## Supplementary Graph Data for "COVIDrugNet: a network-based web tool to investigate the drugs currently in clinical trial to contrast COVID-19": target_projection.edgelist (part 6 of 7)

```
Dual specificity protein kinase CLK2	Tyrosine-protein kinase Fyn	{'weight': 1}
Dual specificity protein kinase CLK2	Muscle, skeletal receptor tyrosine-protein kinase	{'weight': 1}
Dual specificity protein kinase CLK2	Membrane-associated tyrosine- and threonine-specific cdc2-inhibitory kinase	{'weight': 1}
Dual specificity protein kinase CLK2	SNF-related serine/threonine-protein kinase	{'weight': 1}
Dual specificity protein kinase CLK2	RAF proto-oncogene serine/threonine-protein kinase	{'weight': 1}
Dual specificity protein kinase CLK2	Homeodomain-interacting protein kinase 3	{'weight': 1}
Dual specificity protein kinase CLK2	Macrophage-stimulating protein receptor	{'weight': 1}
Dual specificity protein kinase CLK2	Dual specificity protein kinase CLK3	{'weight': 1}
Dual specificity protein kinase CLK2	Serine/threonine-protein kinase MARK2	{'weight': 1}
Dual specificity protein kinase CLK2	Eukaryotic translation initiation factor 2-alpha kinase 1	{'weight': 1}
Dual specificity protein kinase CLK2	Serine/threonine-protein kinase PLK1	{'weight': 1}
Dual specificity protein kinase CLK2	BDNF/NT-3 growth factors receptor	{'weight': 1}
Dual specificity protein kinase CLK2	Dual specificity mitogen-activated protein kinase kinase 5	{'weight': 1}
Dual specificity protein kinase CLK2	Mitogen-activated protein kinase kinase kinase 4	{'weight': 1}
Dual specificity protein kinase CLK2	Maternal embryonic leucine zipper kinase	{'weight': 1}
Dual specificity protein kinase CLK2	Misshapen-like kinase 1	{'weight': 1}
Dual specificity protein kinase CLK2	Serine/threonine-protein kinase PLK2	{'weight': 1}
Dual specificity protein kinase CLK2	Serine/threonine-protein kinase MARK1	{'weight': 1}
Dual specificity protein kinase CLK2	Focal adhesion kinase 1	{'weight': 1}
Dual specificity protein kinase CLK2	Serine/threonine-protein kinase 16	{'weight': 1}
Dual specificity protein kinase CLK2	Serine/threonine-protein kinase RIO3	{'weight': 1}
Dual specificity protein kinase CLK2	Ephrin type-B receptor 6	{'weight': 1}
Dual specificity protein kinase CLK2	Tyrosine-protein kinase Fer	{'weight': 1}
Dual specificity protein kinase CLK2	Myosin light chain kinase 3	{'weight': 1}
Dual specificity protein kinase CLK2	Serine/threonine-protein kinase PAK 2	{'weight': 1}
Dual specificity protein kinase CLK2	Insulin receptor	{'weight': 1}
Dual specificity protein kinase CLK2	Mitogen-activated protein kinase kinase kinase 3	{'weight': 1}
Dual specificity protein kinase CLK2	Myosin light chain kinase family member 4	{'weight': 1}
Dual specificity protein kinase CLK2	Serine/threonine-protein kinase SIK1	{'weight': 1}
Dual specificity protein kinase CLK2	Phosphatidylinositol 4-phosphate 3-kinase C2 domain-containing subunit beta	{'weight': 1}
Dual specificity protein kinase CLK2	Tyrosine-protein kinase CSK	{'weight': 1}
Dual specificity protein kinase CLK2	Proto-oncogene tyrosine-protein kinase ROS	{'weight': 1}
Dual specificity protein kinase CLK2	Myosin-IIIa	{'weight': 1}
Dual specificity protein kinase CLK2	Phosphatidylinositol 5-phosphate 4-kinase type-2 beta	{'weight': 1}
Dual specificity protein kinase CLK2	Serine/threonine-protein kinase Nek4	{'weight': 1}
Dual specificity protein kinase CLK2	Serine/threonine-protein kinase RIO1	{'weight': 1}
Dual specificity protein kinase CLK2	Receptor-interacting serine/threonine-protein kinase 1	{'weight': 1}
Dual specificity protein kinase CLK2	Death-associated protein kinase 2	{'weight': 1}
Dual specificity protein kinase CLK2	Mitogen-activated protein kinase kinase kinase 1	{'weight': 1}
Dual specificity protein kinase CLK2	MAP kinase-interacting serine/threonine-protein kinase 2	{'weight': 1}
Dual specificity protein kinase CLK2	Serine/threonine-protein kinase PAK 3	{'weight': 1}
Dual specificity protein kinase CLK2	Myosin light chain kinase 2, skeletal/cardiac muscle	{'weight': 1}
Dual specificity protein kinase CLK2	Discoidin domain-containing receptor 2	{'weight': 1}
Dual specificity protein kinase CLK2	Serine/threonine-protein kinase PLK3	{'weight': 1}
Dual specificity protein kinase CLK2	Ephrin type-B receptor 4	{'weight': 1}
Dual specificity protein kinase CLK2	Mitogen-activated protein kinase kinase kinase 9	{'weight': 1}
Dual specificity protein kinase CLK2	Myosin light chain kinase, smooth muscle	{'weight': 1}
Dual specificity protein kinase CLK2	Glycogen synthase kinase-3 alpha	{'weight': 1}
Dual specificity protein kinase CLK2	Microtubule-associated serine/threonine-protein kinase 1	{'weight': 1}
Dual specificity protein kinase CLK2	Serine/threonine-protein kinase Nek2	{'weight': 1}
Dual specificity protein kinase CLK2	Serine/threonine-protein kinase DCLK2	{'weight': 1}
Dual specificity protein kinase CLK2	Rho-associated protein kinase 2	{'weight': 1}
Dual specificity protein kinase CLK2	eIF-2-alpha kinase GCN2	{'weight': 1}
Dual specificity protein kinase CLK2	Casein kinase I isoform alpha	{'weight': 1}
Dual specificity protein kinase CLK2	Serine/threonine-protein kinase SIK2	{'weight': 1}
Dual specificity protein kinase CLK2	Mitogen-activated protein kinase kinase kinase 6	{'weight': 1}
Dual specificity protein kinase CLK2	Serine/threonine-protein kinase ICK	{'weight': 1}
Dual specificity protein kinase CLK2	Tyrosine-protein kinase Mer	{'weight': 1}
Dual specificity protein kinase CLK2	LIM domain kinase 1	{'weight': 1}
Dual specificity protein kinase CLK2	Phosphatidylinositol 4-kinase beta	{'weight': 1}
Dual specificity protein kinase CLK2	Serine/threonine-protein kinase Nek11	{'weight': 1}
Dual specificity protein kinase CLK2	Cyclin-G-associated kinase	{'weight': 1}
Dual specificity protein kinase CLK2	Serine/threonine-protein kinase N1	{'weight': 1}
Dual specificity protein kinase CLK2	Serine/threonine-protein kinase 17A	{'weight': 1}
Dual specificity protein kinase CLK2	Phosphatidylinositol 5-phosphate 4-kinase type-2 gamma	{'weight': 1}
Dual specificity protein kinase CLK2	Serine/threonine-protein kinase PAK 6	{'weight': 1}
Dual specificity protein kinase CLK2	Ephrin type-B receptor 1	{'weight': 1}
Dual specificity protein kinase CLK2	Mitogen-activated protein kinase kinase kinase kinase 3	{'weight': 1}
Dual specificity protein kinase CLK2	NUAK family SNF1-like kinase 2	{'weight': 1}
Dual specificity protein kinase CLK2	Proto-oncogene tyrosine-protein kinase receptor Ret	{'weight': 1}
Dual specificity protein kinase CLK2	Ephrin type-B receptor 2	{'weight': 1}
Dual specificity protein kinase CLK2	Serine/threonine-protein kinase PRP4 homolog	{'weight': 1}
Dual specificity protein kinase CLK2	Uncharacterized serine/threonine-protein kinase SBK3	{'weight': 1}
Dual specificity protein kinase CLK2	Serine/threonine-protein kinase SIK3	{'weight': 1}
Dual specificity protein kinase CLK2	Serine/threonine-protein kinase Nek3	{'weight': 1}
Dual specificity protein kinase CLK2	Megakaryocyte-associated tyrosine-protein kinase	{'weight': 1}
Dual specificity protein kinase CLK2	NT-3 growth factor receptor	{'weight': 1}
Dual specificity protein kinase CLK2	MAP kinase-interacting serine/threonine-protein kinase 1	{'weight': 1}
Dual specificity protein kinase CLK2	Ephrin type-A receptor 6	{'weight': 1}
Dual specificity protein kinase CLK2	Mitogen-activated protein kinase kinase kinase kinase 2	{'weight': 1}
Dual specificity protein kinase CLK2	Tyrosine-protein kinase Fes/Fps	{'weight': 1}
Dual specificity protein kinase CLK2	MAP/microtubule affinity-regulating kinase 4	{'weight': 1}
Dual specificity protein kinase CLK2	Casein kinase II subunit alpha'	{'weight': 1}
Dual specificity protein kinase CLK2	Dual specificity tyrosine-phosphorylation-regulated kinase 1B	{'weight': 1}
Dual specificity protein kinase CLK2	Mitogen-activated protein kinase kinase kinase kinase 5	{'weight': 1}
Dual specificity protein kinase CLK2	Interleukin-1 receptor-associated kinase 3	{'weight': 1}
Dual specificity protein kinase CLK2	Homeodomain-interacting protein kinase 2	{'weight': 1}
Dual specificity protein kinase CLK2	LIM domain kinase 2	{'weight': 1}
Dual specificity protein kinase CLK2	Serine/threonine-protein kinase/endoribonuclease IRE1	{'weight': 1}
Dual specificity protein kinase CLK2	Mitogen-activated protein kinase kinase kinase 11	{'weight': 1}
Dual specificity protein kinase CLK2	MAP kinase-activated protein kinase 5	{'weight': 1}
Dual specificity protein kinase CLK2	Receptor-interacting serine/threonine-protein kinase 2	{'weight': 1}
Dual specificity protein kinase CLK2	Death-associated protein kinase 3	{'weight': 1}
Dual specificity protein kinase CLK2	Serine/threonine-protein kinase OSR1	{'weight': 1}
Dual specificity protein kinase CLK2	Ephrin type-A receptor 7	{'weight': 1}
Dual specificity protein kinase CLK2	Serine/threonine-protein kinase LATS1	{'weight': 1}
Dual specificity protein kinase CLK2	Dual specificity mitogen-activated protein kinase kinase 6	{'weight': 1}
Dual specificity protein kinase CLK2	Serine/threonine-protein kinase Sgk3	{'weight': 1}
Dual specificity protein kinase CLK2	MAP/microtubule affinity-regulating kinase 3	{'weight': 1}
Dual specificity protein kinase CLK2	Serine/threonine-protein kinase N2	{'weight': 1}
Dual specificity protein kinase CLK2	Inhibitor of nuclear factor kappa-B kinase subunit epsilon	{'weight': 1}
Dual specificity protein kinase CLK2	Death-associated protein kinase 1	{'weight': 1}
Dual specificity protein kinase CLK2	Phosphorylase b kinase gamma catalytic chain, skeletal muscle/heart isoform	{'weight': 1}
Dual specificity protein kinase CLK2	Dual specificity mitogen-activated protein kinase kinase 3	{'weight': 1}
Dual specificity protein kinase CLK2	Tyrosine-protein kinase Srms	{'weight': 1}
Dual specificity protein kinase CLK2	Serine/threonine-protein kinase SBK1	{'weight': 1}
Dual specificity protein kinase CLK2	Serine/threonine-protein kinase D1	{'weight': 1}
Dual specificity protein kinase CLK2	Cyclin-dependent kinase 17	{'weight': 1}
Dual specificity protein kinase CLK2	Glycogen synthase kinase-3 beta	{'weight': 1}
Dual specificity protein kinase CLK2	Mitogen-activated protein kinase kinase kinase 15	{'weight': 1}
Dual specificity protein kinase CLK2	Receptor-interacting serine/threonine-protein kinase 4	{'weight': 1}
Dual specificity protein kinase CLK2	CLIP-associating protein 1	{'weight': 1}
Dual specificity protein kinase CLK2	Serine/threonine-protein kinase pim-3	{'weight': 1}
Dual specificity protein kinase CLK2	Mitogen-activated protein kinase kinase kinase 13	{'weight': 1}
Dual specificity protein kinase CLK2	Serine/threonine-protein kinase DCLK3	{'weight': 1}
Dual specificity protein kinase CLK2	Ephrin type-A receptor 4	{'weight': 1}
Dual specificity protein kinase CLK2	Phosphatidylinositol 4-phosphate 3-kinase C2 domain-containing subunit gamma	{'weight': 1}
Dual specificity protein kinase CLK2	Ephrin type-A receptor 2	{'weight': 1}
Dual specificity protein kinase CLK2	Cyclin-dependent kinase 15	{'weight': 1}
Dual specificity protein kinase CLK2	Mitogen-activated protein kinase kinase kinase kinase 4	{'weight': 1}
Dual specificity protein kinase CLK2	Ribosomal protein S6 kinase alpha-1	{'weight': 1}
Dual specificity protein kinase CLK2	Mitogen-activated protein kinase kinase kinase 12	{'weight': 1}
Dual specificity protein kinase CLK2	STE20-like serine/threonine-protein kinase	{'weight': 1}
Dual specificity protein kinase CLK2	Serine/threonine-protein kinase PAK 4	{'weight': 1}
Dual specificity protein kinase CLK2	Mitogen-activated protein kinase kinase kinase 10	{'weight': 1}
Dual specificity protein kinase CLK2	Serine/threonine-protein kinase RIO2	{'weight': 1}
Dual specificity protein kinase CLK3	Cyclin-dependent kinase 16	{'weight': 1}
Dual specificity protein kinase CLK3	Serine/threonine-protein kinase 10	{'weight': 1}
Dual specificity protein kinase CLK3	Serine/threonine-protein kinase Nek9	{'weight': 1}
Dual specificity protein kinase CLK3	Ephrin type-A receptor 3	{'weight': 1}
Dual specificity protein kinase CLK3	Interleukin-1 receptor-associated kinase 1	{'weight': 1}
Dual specificity protein kinase CLK3	Serine/threonine-protein kinase DCLK1	{'weight': 1}
Dual specificity protein kinase CLK3	Serine/threonine-protein kinase PAK 1	{'weight': 1}
Dual specificity protein kinase CLK3	Dual specificity tyrosine-phosphorylation-regulated kinase 1A	{'weight': 1}
Dual specificity protein kinase CLK3	Insulin receptor-related protein	{'weight': 1}
Dual specificity protein kinase CLK3	Leukocyte tyrosine kinase receptor	{'weight': 1}
Dual specificity protein kinase CLK3	NUAK family SNF1-like kinase 1	{'weight': 1}
Dual specificity protein kinase CLK3	Ephrin type-A receptor 5	{'weight': 1}
Dual specificity protein kinase CLK3	Serine/threonine-protein kinase 32A	{'weight': 1}
Dual specificity protein kinase CLK3	Interferon-induced, double-stranded RNA-activated protein kinase	{'weight': 1}
Dual specificity protein kinase CLK3	Serine/threonine-protein kinase Nek1	{'weight': 1}
Dual specificity protein kinase CLK3	Serine/threonine-protein kinase PAK 5	{'weight': 1}
Dual specificity protein kinase CLK3	Serine/threonine-protein kinase PLK4	{'weight': 1}
Dual specificity protein kinase CLK3	Mitogen-activated protein kinase kinase kinase kinase 1	{'weight': 1}
Dual specificity protein kinase CLK3	Mitogen-activated protein kinase kinase kinase 2	{'weight': 1}
Dual specificity protein kinase CLK3	Dual specificity mitogen-activated protein kinase kinase 2	{'weight': 1}
Dual specificity protein kinase CLK3	cAMP-dependent protein kinase catalytic subunit beta	{'weight': 1}
Dual specificity protein kinase CLK3	cGMP-dependent protein kinase 2	{'weight': 1}
Dual specificity protein kinase CLK3	Leucine-rich repeat serine/threonine-protein kinase 2	{'weight': 1}
Dual specificity protein kinase CLK3	Serine/threonine-protein kinase Nek5	{'weight': 1}
Dual specificity protein kinase CLK3	Ephrin type-A receptor 1	{'weight': 1}
Dual specificity protein kinase CLK3	Dual specificity protein kinase CLK4	{'weight': 1}
Dual specificity protein kinase CLK3	Ephrin type-A receptor 8	{'weight': 1}
Dual specificity protein kinase CLK3	Interleukin-1 receptor-associated kinase 4	{'weight': 1}
Dual specificity protein kinase CLK3	Tyrosine-protein kinase Fyn	{'weight': 1}
Dual specificity protein kinase CLK3	Muscle, skeletal receptor tyrosine-protein kinase	{'weight': 1}
Dual specificity protein kinase CLK3	Membrane-associated tyrosine- and threonine-specific cdc2-inhibitory kinase	{'weight': 1}
Dual specificity protein kinase CLK3	SNF-related serine/threonine-protein kinase	{'weight': 1}
Dual specificity protein kinase CLK3	RAF proto-oncogene serine/threonine-protein kinase	{'weight': 1}
Dual specificity protein kinase CLK3	Homeodomain-interacting protein kinase 3	{'weight': 1}
Dual specificity protein kinase CLK3	Macrophage-stimulating protein receptor	{'weight': 1}
Dual specificity protein kinase CLK3	Serine/threonine-protein kinase MARK2	{'weight': 1}
Dual specificity protein kinase CLK3	Eukaryotic translation initiation factor 2-alpha kinase 1	{'weight': 1}
Dual specificity protein kinase CLK3	Serine/threonine-protein kinase PLK1	{'weight': 1}
Dual specificity protein kinase CLK3	BDNF/NT-3 growth factors receptor	{'weight': 1}
Dual specificity protein kinase CLK3	Dual specificity mitogen-activated protein kinase kinase 5	{'weight': 1}
Dual specificity protein kinase CLK3	Mitogen-activated protein kinase kinase kinase 4	{'weight': 1}
Dual specificity protein kinase CLK3	Maternal embryonic leucine zipper kinase	{'weight': 1}
Dual specificity protein kinase CLK3	Misshapen-like kinase 1	{'weight': 1}
Dual specificity protein kinase CLK3	Serine/threonine-protein kinase PLK2	{'weight': 1}
Dual specificity protein kinase CLK3	Serine/threonine-protein kinase MARK1	{'weight': 1}
Dual specificity protein kinase CLK3	Focal adhesion kinase 1	{'weight': 1}
Dual specificity protein kinase CLK3	Serine/threonine-protein kinase 16	{'weight': 1}
Dual specificity protein kinase CLK3	Serine/threonine-protein kinase RIO3	{'weight': 1}
Dual specificity protein kinase CLK3	Ephrin type-B receptor 6	{'weight': 1}
Dual specificity protein kinase CLK3	Tyrosine-protein kinase Fer	{'weight': 1}
Dual specificity protein kinase CLK3	Myosin light chain kinase 3	{'weight': 1}
Dual specificity protein kinase CLK3	Serine/threonine-protein kinase PAK 2	{'weight': 1}
Dual specificity protein kinase CLK3	Insulin receptor	{'weight': 1}
Dual specificity protein kinase CLK3	Mitogen-activated protein kinase kinase kinase 3	{'weight': 1}
Dual specificity protein kinase CLK3	Myosin light chain kinase family member 4	{'weight': 1}
Dual specificity protein kinase CLK3	Serine/threonine-protein kinase SIK1	{'weight': 1}
Dual specificity protein kinase CLK3	Phosphatidylinositol 4-phosphate 3-kinase C2 domain-containing subunit beta	{'weight': 1}
Dual specificity protein kinase CLK3	Tyrosine-protein kinase CSK	{'weight': 1}
Dual specificity protein kinase CLK3	Proto-oncogene tyrosine-protein kinase ROS	{'weight': 1}
Dual specificity protein kinase CLK3	Myosin-IIIa	{'weight': 1}
Dual specificity protein kinase CLK3	Phosphatidylinositol 5-phosphate 4-kinase type-2 beta	{'weight': 1}
Dual specificity protein kinase CLK3	Serine/threonine-protein kinase Nek4	{'weight': 1}
Dual specificity protein kinase CLK3	Serine/threonine-protein kinase RIO1	{'weight': 1}
Dual specificity protein kinase CLK3	Receptor-interacting serine/threonine-protein kinase 1	{'weight': 1}
Dual specificity protein kinase CLK3	Death-associated protein kinase 2	{'weight': 1}
Dual specificity protein kinase CLK3	Mitogen-activated protein kinase kinase kinase 1	{'weight': 1}
Dual specificity protein kinase CLK3	MAP kinase-interacting serine/threonine-protein kinase 2	{'weight': 1}
Dual specificity protein kinase CLK3	Serine/threonine-protein kinase PAK 3	{'weight': 1}
Dual specificity protein kinase CLK3	Myosin light chain kinase 2, skeletal/cardiac muscle	{'weight': 1}
Dual specificity protein kinase CLK3	Discoidin domain-containing receptor 2	{'weight': 1}
Dual specificity protein kinase CLK3	Serine/threonine-protein kinase PLK3	{'weight': 1}
Dual specificity protein kinase CLK3	Ephrin type-B receptor 4	{'weight': 1}
Dual specificity protein kinase CLK3	Mitogen-activated protein kinase kinase kinase 9	{'weight': 1}
Dual specificity protein kinase CLK3	Myosin light chain kinase, smooth muscle	{'weight': 1}
Dual specificity protein kinase CLK3	Glycogen synthase kinase-3 alpha	{'weight': 1}
Dual specificity protein kinase CLK3	Microtubule-associated serine/threonine-protein kinase 1	{'weight': 1}
Dual specificity protein kinase CLK3	Serine/threonine-protein kinase Nek2	{'weight': 1}
Dual specificity protein kinase CLK3	Serine/threonine-protein kinase DCLK2	{'weight': 1}
Dual specificity protein kinase CLK3	Rho-associated protein kinase 2	{'weight': 1}
Dual specificity protein kinase CLK3	eIF-2-alpha kinase GCN2	{'weight': 1}
Dual specificity protein kinase CLK3	Casein kinase I isoform alpha	{'weight': 1}
Dual specificity protein kinase CLK3	Serine/threonine-protein kinase SIK2	{'weight': 1}
Dual specificity protein kinase CLK3	Mitogen-activated protein kinase kinase kinase 6	{'weight': 1}
Dual specificity protein kinase CLK3	Serine/threonine-protein kinase ICK	{'weight': 1}
Dual specificity protein kinase CLK3	Tyrosine-protein kinase Mer	{'weight': 1}
Dual specificity protein kinase CLK3	LIM domain kinase 1	{'weight': 1}
Dual specificity protein kinase CLK3	Phosphatidylinositol 4-kinase beta	{'weight': 1}
Dual specificity protein kinase CLK3	Serine/threonine-protein kinase Nek11	{'weight': 1}
Dual specificity protein kinase CLK3	Cyclin-G-associated kinase	{'weight': 1}
Dual specificity protein kinase CLK3	Serine/threonine-protein kinase N1	{'weight': 1}
Dual specificity protein kinase CLK3	Serine/threonine-protein kinase 17A	{'weight': 1}
Dual specificity protein kinase CLK3	Phosphatidylinositol 5-phosphate 4-kinase type-2 gamma	{'weight': 1}
Dual specificity protein kinase CLK3	Serine/threonine-protein kinase PAK 6	{'weight': 1}
Dual specificity protein kinase CLK3	Ephrin type-B receptor 1	{'weight': 1}
Dual specificity protein kinase CLK3	Mitogen-activated protein kinase kinase kinase kinase 3	{'weight': 1}
Dual specificity protein kinase CLK3	NUAK family SNF1-like kinase 2	{'weight': 1}
Dual specificity protein kinase CLK3	Proto-oncogene tyrosine-protein kinase receptor Ret	{'weight': 1}
Dual specificity protein kinase CLK3	Ephrin type-B receptor 2	{'weight': 1}
Dual specificity protein kinase CLK3	Serine/threonine-protein kinase PRP4 homolog	{'weight': 1}
Dual specificity protein kinase CLK3	Uncharacterized serine/threonine-protein kinase SBK3	{'weight': 1}
Dual specificity protein kinase CLK3	Serine/threonine-protein kinase SIK3	{'weight': 1}
Dual specificity protein kinase CLK3	Serine/threonine-protein kinase Nek3	{'weight': 1}
Dual specificity protein kinase CLK3	Megakaryocyte-associated tyrosine-protein kinase	{'weight': 1}
Dual specificity protein kinase CLK3	NT-3 growth factor receptor	{'weight': 1}
Dual specificity protein kinase CLK3	MAP kinase-interacting serine/threonine-protein kinase 1	{'weight': 1}
Dual specificity protein kinase CLK3	Ephrin type-A receptor 6	{'weight': 1}
Dual specificity protein kinase CLK3	Mitogen-activated protein kinase kinase kinase kinase 2	{'weight': 1}
Dual specificity protein kinase CLK3	Tyrosine-protein kinase Fes/Fps	{'weight': 1}
Dual specificity protein kinase CLK3	MAP/microtubule affinity-regulating kinase 4	{'weight': 1}
Dual specificity protein kinase CLK3	Casein kinase II subunit alpha'	{'weight': 1}
Dual specificity protein kinase CLK3	Dual specificity tyrosine-phosphorylation-regulated kinase 1B	{'weight': 1}
Dual specificity protein kinase CLK3	Mitogen-activated protein kinase kinase kinase kinase 5	{'weight': 1}
Dual specificity protein kinase CLK3	Interleukin-1 receptor-associated kinase 3	{'weight': 1}
Dual specificity protein kinase CLK3	Homeodomain-interacting protein kinase 2	{'weight': 1}
Dual specificity protein kinase CLK3	LIM domain kinase 2	{'weight': 1}
Dual specificity protein kinase CLK3	Serine/threonine-protein kinase/endoribonuclease IRE1	{'weight': 1}
Dual specificity protein kinase CLK3	Mitogen-activated protein kinase kinase kinase 11	{'weight': 1}
Dual specificity protein kinase CLK3	MAP kinase-activated protein kinase 5	{'weight': 1}
Dual specificity protein kinase CLK3	Receptor-interacting serine/threonine-protein kinase 2	{'weight': 1}
Dual specificity protein kinase CLK3	Death-associated protein kinase 3	{'weight': 1}
Dual specificity protein kinase CLK3	Serine/threonine-protein kinase OSR1	{'weight': 1}
Dual specificity protein kinase CLK3	Ephrin type-A receptor 7	{'weight': 1}
Dual specificity protein kinase CLK3	Serine/threonine-protein kinase LATS1	{'weight': 1}
Dual specificity protein kinase CLK3	Dual specificity mitogen-activated protein kinase kinase 6	{'weight': 1}
Dual specificity protein kinase CLK3	Serine/threonine-protein kinase Sgk3	{'weight': 1}
Dual specificity protein kinase CLK3	MAP/microtubule affinity-regulating kinase 3	{'weight': 1}
Dual specificity protein kinase CLK3	Serine/threonine-protein kinase N2	{'weight': 1}
Dual specificity protein kinase CLK3	Inhibitor of nuclear factor kappa-B kinase subunit epsilon	{'weight': 1}
Dual specificity protein kinase CLK3	Death-associated protein kinase 1	{'weight': 1}
Dual specificity protein kinase CLK3	Phosphorylase b kinase gamma catalytic chain, skeletal muscle/heart isoform	{'weight': 1}
Dual specificity protein kinase CLK3	Dual specificity mitogen-activated protein kinase kinase 3	{'weight': 1}
Dual specificity protein kinase CLK3	Tyrosine-protein kinase Srms	{'weight': 1}
Dual specificity protein kinase CLK3	Serine/threonine-protein kinase SBK1	{'weight': 1}
Dual specificity protein kinase CLK3	Serine/threonine-protein kinase D1	{'weight': 1}
Dual specificity protein kinase CLK3	Cyclin-dependent kinase 17	{'weight': 1}
Dual specificity protein kinase CLK3	Glycogen synthase kinase-3 beta	{'weight': 1}
Dual specificity protein kinase CLK3	Mitogen-activated protein kinase kinase kinase 15	{'weight': 1}
Dual specificity protein kinase CLK3	Receptor-interacting serine/threonine-protein kinase 4	{'weight': 1}
Dual specificity protein kinase CLK3	CLIP-associating protein 1	{'weight': 1}
Dual specificity protein kinase CLK3	Serine/threonine-protein kinase pim-3	{'weight': 1}
Dual specificity protein kinase CLK3	Mitogen-activated protein kinase kinase kinase 13	{'weight': 1}
Dual specificity protein kinase CLK3	Serine/threonine-protein kinase DCLK3	{'weight': 1}
Dual specificity protein kinase CLK3	Ephrin type-A receptor 4	{'weight': 1}
Dual specificity protein kinase CLK3	Phosphatidylinositol 4-phosphate 3-kinase C2 domain-containing subunit gamma	{'weight': 1}
Dual specificity protein kinase CLK3	Ephrin type-A receptor 2	{'weight': 1}
Dual specificity protein kinase CLK3	Cyclin-dependent kinase 15	{'weight': 1}
Dual specificity protein kinase CLK3	Mitogen-activated protein kinase kinase kinase kinase 4	{'weight': 1}
Dual specificity protein kinase CLK3	Ribosomal protein S6 kinase alpha-1	{'weight': 1}
Dual specificity protein kinase CLK3	Mitogen-activated protein kinase kinase kinase 12	{'weight': 1}
Dual specificity protein kinase CLK3	STE20-like serine/threonine-protein kinase	{'weight': 1}
Dual specificity protein kinase CLK3	Serine/threonine-protein kinase PAK 4	{'weight': 1}
Dual specificity protein kinase CLK3	Mitogen-activated protein kinase kinase kinase 10	{'weight': 1}
Dual specificity protein kinase CLK3	Serine/threonine-protein kinase RIO2	{'weight': 1}
Dual specificity protein kinase CLK4	Cyclin-dependent kinase 16	{'weight': 1}
Dual specificity protein kinase CLK4	Serine/threonine-protein kinase 10	{'weight': 1}
Dual specificity protein kinase CLK4	Serine/threonine-protein kinase Nek9	{'weight': 1}
Dual specificity protein kinase CLK4	Ephrin type-A receptor 3	{'weight': 1}
Dual specificity protein kinase CLK4	Interleukin-1 receptor-associated kinase 1	{'weight': 1}
Dual specificity protein kinase CLK4	Serine/threonine-protein kinase DCLK1	{'weight': 1}
Dual specificity protein kinase CLK4	Serine/threonine-protein kinase PAK 1	{'weight': 1}
Dual specificity protein kinase CLK4	Dual specificity tyrosine-phosphorylation-regulated kinase 1A	{'weight': 1}
Dual specificity protein kinase CLK4	Insulin receptor-related protein	{'weight': 1}
Dual specificity protein kinase CLK4	Leukocyte tyrosine kinase receptor	{'weight': 1}
Dual specificity protein kinase CLK4	NUAK family SNF1-like kinase 1	{'weight': 1}
Dual specificity protein kinase CLK4	Ephrin type-A receptor 5	{'weight': 1}
Dual specificity protein kinase CLK4	Serine/threonine-protein kinase 32A	{'weight': 1}
Dual specificity protein kinase CLK4	Interferon-induced, double-stranded RNA-activated protein kinase	{'weight': 1}
Dual specificity protein kinase CLK4	Serine/threonine-protein kinase Nek1	{'weight': 1}
Dual specificity protein kinase CLK4	Serine/threonine-protein kinase PAK 5	{'weight': 1}
Dual specificity protein kinase CLK4	Serine/threonine-protein kinase PLK4	{'weight': 1}
Dual specificity protein kinase CLK4	Mitogen-activated protein kinase kinase kinase kinase 1	{'weight': 1}
Dual specificity protein kinase CLK4	Mitogen-activated protein kinase kinase kinase 2	{'weight': 1}
Dual specificity protein kinase CLK4	Dual specificity mitogen-activated protein kinase kinase 2	{'weight': 1}
Dual specificity protein kinase CLK4	cAMP-dependent protein kinase catalytic subunit beta	{'weight': 1}
Dual specificity protein kinase CLK4	cGMP-dependent protein kinase 2	{'weight': 1}
Dual specificity protein kinase CLK4	Leucine-rich repeat serine/threonine-protein kinase 2	{'weight': 1}
Dual specificity protein kinase CLK4	Serine/threonine-protein kinase Nek5	{'weight': 1}
Dual specificity protein kinase CLK4	Ephrin type-A receptor 1	{'weight': 1}
Dual specificity protein kinase CLK4	Ephrin type-A receptor 8	{'weight': 1}
Dual specificity protein kinase CLK4	Interleukin-1 receptor-associated kinase 4	{'weight': 1}
Dual specificity protein kinase CLK4	Tyrosine-protein kinase Fyn	{'weight': 1}
Dual specificity protein kinase CLK4	Muscle, skeletal receptor tyrosine-protein kinase	{'weight': 1}
Dual specificity protein kinase CLK4	Membrane-associated tyrosine- and threonine-specific cdc2-inhibitory kinase	{'weight': 1}
Dual specificity protein kinase CLK4	SNF-related serine/threonine-protein kinase	{'weight': 1}
Dual specificity protein kinase CLK4	RAF proto-oncogene serine/threonine-protein kinase	{'weight': 1}
Dual specificity protein kinase CLK4	Homeodomain-interacting protein kinase 3	{'weight': 1}
Dual specificity protein kinase CLK4	Macrophage-stimulating protein receptor	{'weight': 1}
Dual specificity protein kinase CLK4	Serine/threonine-protein kinase MARK2	{'weight': 1}
Dual specificity protein kinase CLK4	Eukaryotic translation initiation factor 2-alpha kinase 1	{'weight': 1}
Dual specificity protein kinase CLK4	Serine/threonine-protein kinase PLK1	{'weight': 1}
Dual specificity protein kinase CLK4	BDNF/NT-3 growth factors receptor	{'weight': 1}
Dual specificity protein kinase CLK4	Dual specificity mitogen-activated protein kinase kinase 5	{'weight': 1}
Dual specificity protein kinase CLK4	Mitogen-activated protein kinase kinase kinase 4	{'weight': 1}
Dual specificity protein kinase CLK4	Maternal embryonic leucine zipper kinase	{'weight': 1}
Dual specificity protein kinase CLK4	Misshapen-like kinase 1	{'weight': 1}
Dual specificity protein kinase CLK4	Serine/threonine-protein kinase PLK2	{'weight': 1}
Dual specificity protein kinase CLK4	Serine/threonine-protein kinase MARK1	{'weight': 1}
Dual specificity protein kinase CLK4	Focal adhesion kinase 1	{'weight': 1}
Dual specificity protein kinase CLK4	Serine/threonine-protein kinase 16	{'weight': 1}
Dual specificity protein kinase CLK4	Serine/threonine-protein kinase RIO3	{'weight': 1}
Dual specificity protein kinase CLK4	Ephrin type-B receptor 6	{'weight': 1}
Dual specificity protein kinase CLK4	Tyrosine-protein kinase Fer	{'weight': 1}
Dual specificity protein kinase CLK4	Myosin light chain kinase 3	{'weight': 1}
Dual specificity protein kinase CLK4	Serine/threonine-protein kinase PAK 2	{'weight': 1}
Dual specificity protein kinase CLK4	Insulin receptor	{'weight': 1}
Dual specificity protein kinase CLK4	Mitogen-activated protein kinase kinase kinase 3	{'weight': 1}
Dual specificity protein kinase CLK4	Myosin light chain kinase family member 4	{'weight': 1}
Dual specificity protein kinase CLK4	Serine/threonine-protein kinase SIK1	{'weight': 1}
Dual specificity protein kinase CLK4	Phosphatidylinositol 4-phosphate 3-kinase C2 domain-containing subunit beta	{'weight': 1}
Dual specificity protein kinase CLK4	Tyrosine-protein kinase CSK	{'weight': 1}
Dual specificity protein kinase CLK4	Proto-oncogene tyrosine-protein kinase ROS	{'weight': 1}
Dual specificity protein kinase CLK4	Myosin-IIIa	{'weight': 1}
Dual specificity protein kinase CLK4	Phosphatidylinositol 5-phosphate 4-kinase type-2 beta	{'weight': 1}
Dual specificity protein kinase CLK4	Serine/threonine-protein kinase Nek4	{'weight': 1}
Dual specificity protein kinase CLK4	Serine/threonine-protein kinase RIO1	{'weight': 1}
Dual specificity protein kinase CLK4	Receptor-interacting serine/threonine-protein kinase 1	{'weight': 1}
Dual specificity protein kinase CLK4	Death-associated protein kinase 2	{'weight': 1}
Dual specificity protein kinase CLK4	Mitogen-activated protein kinase kinase kinase 1	{'weight': 1}
Dual specificity protein kinase CLK4	MAP kinase-interacting serine/threonine-protein kinase 2	{'weight': 1}
Dual specificity protein kinase CLK4	Serine/threonine-protein kinase PAK 3	{'weight': 1}
Dual specificity protein kinase CLK4	Myosin light chain kinase 2, skeletal/cardiac muscle	{'weight': 1}
Dual specificity protein kinase CLK4	Discoidin domain-containing receptor 2	{'weight': 1}
Dual specificity protein kinase CLK4	Serine/threonine-protein kinase PLK3	{'weight': 1}
Dual specificity protein kinase CLK4	Ephrin type-B receptor 4	{'weight': 1}
Dual specificity protein kinase CLK4	Mitogen-activated protein kinase kinase kinase 9	{'weight': 1}
Dual specificity protein kinase CLK4	Myosin light chain kinase, smooth muscle	{'weight': 1}
Dual specificity protein kinase CLK4	Glycogen synthase kinase-3 alpha	{'weight': 1}
Dual specificity protein kinase CLK4	Microtubule-associated serine/threonine-protein kinase 1	{'weight': 1}
Dual specificity protein kinase CLK4	Serine/threonine-protein kinase Nek2	{'weight': 1}
Dual specificity protein kinase CLK4	Serine/threonine-protein kinase DCLK2	{'weight': 1}
Dual specificity protein kinase CLK4	Rho-associated protein kinase 2	{'weight': 1}
Dual specificity protein kinase CLK4	eIF-2-alpha kinase GCN2	{'weight': 1}
Dual specificity protein kinase CLK4	Casein kinase I isoform alpha	{'weight': 1}
Dual specificity protein kinase CLK4	Serine/threonine-protein kinase SIK2	{'weight': 1}
Dual specificity protein kinase CLK4	Mitogen-activated protein kinase kinase kinase 6	{'weight': 1}
Dual specificity protein kinase CLK4	Serine/threonine-protein kinase ICK	{'weight': 1}
Dual specificity protein kinase CLK4	Tyrosine-protein kinase Mer	{'weight': 1}
Dual specificity protein kinase CLK4	LIM domain kinase 1	{'weight': 1}
Dual specificity protein kinase CLK4	Phosphatidylinositol 4-kinase beta	{'weight': 1}
Dual specificity protein kinase CLK4	Serine/threonine-protein kinase Nek11	{'weight': 1}
Dual specificity protein kinase CLK4	Cyclin-G-associated kinase	{'weight': 1}
Dual specificity protein kinase CLK4	Serine/threonine-protein kinase N1	{'weight': 1}
Dual specificity protein kinase CLK4	Serine/threonine-protein kinase 17A	{'weight': 1}
Dual specificity protein kinase CLK4	Phosphatidylinositol 5-phosphate 4-kinase type-2 gamma	{'weight': 1}
Dual specificity protein kinase CLK4	Serine/threonine-protein kinase PAK 6	{'weight': 1}
Dual specificity protein kinase CLK4	Ephrin type-B receptor 1	{'weight': 1}
Dual specificity protein kinase CLK4	Mitogen-activated protein kinase kinase kinase kinase 3	{'weight': 1}
Dual specificity protein kinase CLK4	NUAK family SNF1-like kinase 2	{'weight': 1}
Dual specificity protein kinase CLK4	Proto-oncogene tyrosine-protein kinase receptor Ret	{'weight': 1}
Dual specificity protein kinase CLK4	Ephrin type-B receptor 2	{'weight': 1}
Dual specificity protein kinase CLK4	Serine/threonine-protein kinase PRP4 homolog	{'weight': 1}
Dual specificity protein kinase CLK4	Uncharacterized serine/threonine-protein kinase SBK3	{'weight': 1}
Dual specificity protein kinase CLK4	Serine/threonine-protein kinase SIK3	{'weight': 1}
Dual specificity protein kinase CLK4	Serine/threonine-protein kinase Nek3	{'weight': 1}
Dual specificity protein kinase CLK4	Megakaryocyte-associated tyrosine-protein kinase	{'weight': 1}
Dual specificity protein kinase CLK4	NT-3 growth factor receptor	{'weight': 1}
Dual specificity protein kinase CLK4	MAP kinase-interacting serine/threonine-protein kinase 1	{'weight': 1}
Dual specificity protein kinase CLK4	Ephrin type-A receptor 6	{'weight': 1}
Dual specificity protein kinase CLK4	Mitogen-activated protein kinase kinase kinase kinase 2	{'weight': 1}
Dual specificity protein kinase CLK4	Tyrosine-protein kinase Fes/Fps	{'weight': 1}
Dual specificity protein kinase CLK4	MAP/microtubule affinity-regulating kinase 4	{'weight': 1}
Dual specificity protein kinase CLK4	Casein kinase II subunit alpha'	{'weight': 1}
Dual specificity protein kinase CLK4	Dual specificity tyrosine-phosphorylation-regulated kinase 1B	{'weight': 1}
Dual specificity protein kinase CLK4	Mitogen-activated protein kinase kinase kinase kinase 5	{'weight': 1}
Dual specificity protein kinase CLK4	Interleukin-1 receptor-associated kinase 3	{'weight': 1}
Dual specificity protein kinase CLK4	Homeodomain-interacting protein kinase 2	{'weight': 1}
Dual specificity protein kinase CLK4	LIM domain kinase 2	{'weight': 1}
Dual specificity protein kinase CLK4	Serine/threonine-protein kinase/endoribonuclease IRE1	{'weight': 1}
Dual specificity protein kinase CLK4	Mitogen-activated protein kinase kinase kinase 11	{'weight': 1}
Dual specificity protein kinase CLK4	MAP kinase-activated protein kinase 5	{'weight': 1}
Dual specificity protein kinase CLK4	Receptor-interacting serine/threonine-protein kinase 2	{'weight': 1}
Dual specificity protein kinase CLK4	Death-associated protein kinase 3	{'weight': 1}
Dual specificity protein kinase CLK4	Serine/threonine-protein kinase OSR1	{'weight': 1}
Dual specificity protein kinase CLK4	Ephrin type-A receptor 7	{'weight': 1}
Dual specificity protein kinase CLK4	Serine/threonine-protein kinase LATS1	{'weight': 1}
Dual specificity protein kinase CLK4	Dual specificity mitogen-activated protein kinase kinase 6	{'weight': 1}
Dual specificity protein kinase CLK4	Serine/threonine-protein kinase Sgk3	{'weight': 1}
Dual specificity protein kinase CLK4	MAP/microtubule affinity-regulating kinase 3	{'weight': 1}
Dual specificity protein kinase CLK4	Serine/threonine-protein kinase N2	{'weight': 1}
Dual specificity protein kinase CLK4	Inhibitor of nuclear factor kappa-B kinase subunit epsilon	{'weight': 1}
Dual specificity protein kinase CLK4	Death-associated protein kinase 1	{'weight': 1}
Dual specificity protein kinase CLK4	Phosphorylase b kinase gamma catalytic chain, skeletal muscle/heart isoform	{'weight': 1}
Dual specificity protein kinase CLK4	Dual specificity mitogen-activated protein kinase kinase 3	{'weight': 1}
Dual specificity protein kinase CLK4	Tyrosine-protein kinase Srms	{'weight': 1}
Dual specificity protein kinase CLK4	Serine/threonine-protein kinase SBK1	{'weight': 1}
Dual specificity protein kinase CLK4	Serine/threonine-protein kinase D1	{'weight': 1}
Dual specificity protein kinase CLK4	Cyclin-dependent kinase 17	{'weight': 1}
Dual specificity protein kinase CLK4	Glycogen synthase kinase-3 beta	{'weight': 1}
Dual specificity protein kinase CLK4	Mitogen-activated protein kinase kinase kinase 15	{'weight': 1}
Dual specificity protein kinase CLK4	Receptor-interacting serine/threonine-protein kinase 4	{'weight': 1}
Dual specificity protein kinase CLK4	CLIP-associating protein 1	{'weight': 1}
Dual specificity protein kinase CLK4	Serine/threonine-protein kinase pim-3	{'weight': 1}
Dual specificity protein kinase CLK4	Mitogen-activated protein kinase kinase kinase 13	{'weight': 1}
Dual specificity protein kinase CLK4	Serine/threonine-protein kinase DCLK3	{'weight': 1}
Dual specificity protein kinase CLK4	Ephrin type-A receptor 4	{'weight': 1}
Dual specificity protein kinase CLK4	Phosphatidylinositol 4-phosphate 3-kinase C2 domain-containing subunit gamma	{'weight': 1}
Dual specificity protein kinase CLK4	Ephrin type-A receptor 2	{'weight': 1}
Dual specificity protein kinase CLK4	Cyclin-dependent kinase 15	{'weight': 1}
Dual specificity protein kinase CLK4	Mitogen-activated protein kinase kinase kinase kinase 4	{'weight': 1}
Dual specificity protein kinase CLK4	Ribosomal protein S6 kinase alpha-1	{'weight': 1}
Dual specificity protein kinase CLK4	Mitogen-activated protein kinase kinase kinase 12	{'weight': 1}
Dual specificity protein kinase CLK4	STE20-like serine/threonine-protein kinase	{'weight': 1}
Dual specificity protein kinase CLK4	Serine/threonine-protein kinase PAK 4	{'weight': 1}
Dual specificity protein kinase CLK4	Mitogen-activated protein kinase kinase kinase 10	{'weight': 1}
Dual specificity protein kinase CLK4	Serine/threonine-protein kinase RIO2	{'weight': 1}
Tyrosine-protein kinase CSK	Cyclin-dependent kinase 16	{'weight': 1}
Tyrosine-protein kinase CSK	Serine/threonine-protein kinase 10	{'weight': 1}
Tyrosine-protein kinase CSK	Serine/threonine-protein kinase Nek9	{'weight': 1}
Tyrosine-protein kinase CSK	Ephrin type-A receptor 3	{'weight': 1}
Tyrosine-protein kinase CSK	Interleukin-1 receptor-associated kinase 1	{'weight': 1}
Tyrosine-protein kinase CSK	Serine/threonine-protein kinase DCLK1	{'weight': 1}
Tyrosine-protein kinase CSK	Serine/threonine-protein kinase PAK 1	{'weight': 1}
Tyrosine-protein kinase CSK	Dual specificity tyrosine-phosphorylation-regulated kinase 1A	{'weight': 1}
Tyrosine-protein kinase CSK	Insulin receptor-related protein	{'weight': 1}
Tyrosine-protein kinase CSK	Leukocyte tyrosine kinase receptor	{'weight': 1}
Tyrosine-protein kinase CSK	NUAK family SNF1-like kinase 1	{'weight': 1}
Tyrosine-protein kinase CSK	Ephrin type-A receptor 5	{'weight': 1}
Tyrosine-protein kinase CSK	Serine/threonine-protein kinase 32A	{'weight': 1}
Tyrosine-protein kinase CSK	Interferon-induced, double-stranded RNA-activated protein kinase	{'weight': 1}
Tyrosine-protein kinase CSK	Serine/threonine-protein kinase Nek1	{'weight': 1}
Tyrosine-protein kinase CSK	Serine/threonine-protein kinase PAK 5	{'weight': 1}
Tyrosine-protein kinase CSK	Serine/threonine-protein kinase PLK4	{'weight': 1}
Tyrosine-protein kinase CSK	Mitogen-activated protein kinase kinase kinase kinase 1	{'weight': 1}
Tyrosine-protein kinase CSK	Mitogen-activated protein kinase kinase kinase 2	{'weight': 1}
Tyrosine-protein kinase CSK	Dual specificity mitogen-activated protein kinase kinase 2	{'weight': 1}
Tyrosine-protein kinase CSK	cAMP-dependent protein kinase catalytic subunit beta	{'weight': 1}
Tyrosine-protein kinase CSK	cGMP-dependent protein kinase 2	{'weight': 1}
Tyrosine-protein kinase CSK	Leucine-rich repeat serine/threonine-protein kinase 2	{'weight': 1}
Tyrosine-protein kinase CSK	Serine/threonine-protein kinase Nek5	{'weight': 1}
Tyrosine-protein kinase CSK	Ephrin type-A receptor 1	{'weight': 1}
Tyrosine-protein kinase CSK	Ephrin type-A receptor 8	{'weight': 1}
Tyrosine-protein kinase CSK	Interleukin-1 receptor-associated kinase 4	{'weight': 1}
Tyrosine-protein kinase CSK	Tyrosine-protein kinase Fyn	{'weight': 1}
Tyrosine-protein kinase CSK	Muscle, skeletal receptor tyrosine-protein kinase	{'weight': 1}
Tyrosine-protein kinase CSK	Membrane-associated tyrosine- and threonine-specific cdc2-inhibitory kinase	{'weight': 1}
Tyrosine-protein kinase CSK	SNF-related serine/threonine-protein kinase	{'weight': 1}
Tyrosine-protein kinase CSK	RAF proto-oncogene serine/threonine-protein kinase	{'weight': 1}
Tyrosine-protein kinase CSK	Homeodomain-interacting protein kinase 3	{'weight': 1}
Tyrosine-protein kinase CSK	Macrophage-stimulating protein receptor	{'weight': 1}
Tyrosine-protein kinase CSK	Serine/threonine-protein kinase MARK2	{'weight': 1}
Tyrosine-protein kinase CSK	Eukaryotic translation initiation factor 2-alpha kinase 1	{'weight': 1}
Tyrosine-protein kinase CSK	Serine/threonine-protein kinase PLK1	{'weight': 1}
Tyrosine-protein kinase CSK	BDNF/NT-3 growth factors receptor	{'weight': 1}
Tyrosine-protein kinase CSK	Dual specificity mitogen-activated protein kinase kinase 5	{'weight': 1}
Tyrosine-protein kinase CSK	Mitogen-activated protein kinase kinase kinase 4	{'weight': 1}
Tyrosine-protein kinase CSK	Maternal embryonic leucine zipper kinase	{'weight': 1}
Tyrosine-protein kinase CSK	Misshapen-like kinase 1	{'weight': 1}
Tyrosine-protein kinase CSK	Serine/threonine-protein kinase PLK2	{'weight': 1}
Tyrosine-protein kinase CSK	Serine/threonine-protein kinase MARK1	{'weight': 1}
Tyrosine-protein kinase CSK	Focal adhesion kinase 1	{'weight': 1}
Tyrosine-protein kinase CSK	Serine/threonine-protein kinase 16	{'weight': 1}
Tyrosine-protein kinase CSK	Serine/threonine-protein kinase RIO3	{'weight': 1}
Tyrosine-protein kinase CSK	Ephrin type-B receptor 6	{'weight': 1}
Tyrosine-protein kinase CSK	Tyrosine-protein kinase Fer	{'weight': 1}
Tyrosine-protein kinase CSK	Myosin light chain kinase 3	{'weight': 1}
Tyrosine-protein kinase CSK	Serine/threonine-protein kinase PAK 2	{'weight': 1}
Tyrosine-protein kinase CSK	Insulin receptor	{'weight': 1}
Tyrosine-protein kinase CSK	Mitogen-activated protein kinase kinase kinase 3	{'weight': 1}
Tyrosine-protein kinase CSK	Myosin light chain kinase family member 4	{'weight': 1}
Tyrosine-protein kinase CSK	Serine/threonine-protein kinase SIK1	{'weight': 1}
Tyrosine-protein kinase CSK	Phosphatidylinositol 4-phosphate 3-kinase C2 domain-containing subunit beta	{'weight': 1}
Tyrosine-protein kinase CSK	Proto-oncogene tyrosine-protein kinase ROS	{'weight': 1}
Tyrosine-protein kinase CSK	Myosin-IIIa	{'weight': 1}
Tyrosine-protein kinase CSK	Phosphatidylinositol 5-phosphate 4-kinase type-2 beta	{'weight': 1}
Tyrosine-protein kinase CSK	Serine/threonine-protein kinase Nek4	{'weight': 1}
Tyrosine-protein kinase CSK	Serine/threonine-protein kinase RIO1	{'weight': 1}
Tyrosine-protein kinase CSK	Receptor-interacting serine/threonine-protein kinase 1	{'weight': 1}
Tyrosine-protein kinase CSK	Death-associated protein kinase 2	{'weight': 1}
Tyrosine-protein kinase CSK	Mitogen-activated protein kinase kinase kinase 1	{'weight': 1}
Tyrosine-protein kinase CSK	MAP kinase-interacting serine/threonine-protein kinase 2	{'weight': 1}
Tyrosine-protein kinase CSK	Serine/threonine-protein kinase PAK 3	{'weight': 1}
Tyrosine-protein kinase CSK	Myosin light chain kinase 2, skeletal/cardiac muscle	{'weight': 1}
Tyrosine-protein kinase CSK	Discoidin domain-containing receptor 2	{'weight': 1}
Tyrosine-protein kinase CSK	Serine/threonine-protein kinase PLK3	{'weight': 1}
Tyrosine-protein kinase CSK	Ephrin type-B receptor 4	{'weight': 1}
Tyrosine-protein kinase CSK	Mitogen-activated protein kinase kinase kinase 9	{'weight': 1}
Tyrosine-protein kinase CSK	Myosin light chain kinase, smooth muscle	{'weight': 1}
Tyrosine-protein kinase CSK	Glycogen synthase kinase-3 alpha	{'weight': 1}
Tyrosine-protein kinase CSK	Microtubule-associated serine/threonine-protein kinase 1	{'weight': 1}
Tyrosine-protein kinase CSK	Serine/threonine-protein kinase Nek2	{'weight': 1}
Tyrosine-protein kinase CSK	Serine/threonine-protein kinase DCLK2	{'weight': 1}
Tyrosine-protein kinase CSK	Rho-associated protein kinase 2	{'weight': 1}
Tyrosine-protein kinase CSK	eIF-2-alpha kinase GCN2	{'weight': 1}
Tyrosine-protein kinase CSK	Casein kinase I isoform alpha	{'weight': 1}
Tyrosine-protein kinase CSK	Serine/threonine-protein kinase SIK2	{'weight': 1}
Tyrosine-protein kinase CSK	Mitogen-activated protein kinase kinase kinase 6	{'weight': 1}
Tyrosine-protein kinase CSK	Serine/threonine-protein kinase ICK	{'weight': 1}
Tyrosine-protein kinase CSK	Tyrosine-protein kinase Mer	{'weight': 1}
Tyrosine-protein kinase CSK	LIM domain kinase 1	{'weight': 1}
Tyrosine-protein kinase CSK	Phosphatidylinositol 4-kinase beta	{'weight': 1}
Tyrosine-protein kinase CSK	Serine/threonine-protein kinase Nek11	{'weight': 1}
Tyrosine-protein kinase CSK	Cyclin-G-associated kinase	{'weight': 1}
Tyrosine-protein kinase CSK	Serine/threonine-protein kinase N1	{'weight': 1}
Tyrosine-protein kinase CSK	Serine/threonine-protein kinase 17A	{'weight': 1}
Tyrosine-protein kinase CSK	Phosphatidylinositol 5-phosphate 4-kinase type-2 gamma	{'weight': 1}
Tyrosine-protein kinase CSK	Serine/threonine-protein kinase PAK 6	{'weight': 1}
Tyrosine-protein kinase CSK	Ephrin type-B receptor 1	{'weight': 1}
Tyrosine-protein kinase CSK	Mitogen-activated protein kinase kinase kinase kinase 3	{'weight': 1}
Tyrosine-protein kinase CSK	NUAK family SNF1-like kinase 2	{'weight': 1}
Tyrosine-protein kinase CSK	Proto-oncogene tyrosine-protein kinase receptor Ret	{'weight': 1}
Tyrosine-protein kinase CSK	Ephrin type-B receptor 2	{'weight': 1}
Tyrosine-protein kinase CSK	Serine/threonine-protein kinase PRP4 homolog	{'weight': 1}
Tyrosine-protein kinase CSK	Uncharacterized serine/threonine-protein kinase SBK3	{'weight': 1}
Tyrosine-protein kinase CSK	Serine/threonine-protein kinase SIK3	{'weight': 1}
Tyrosine-protein kinase CSK	Serine/threonine-protein kinase Nek3	{'weight': 1}
Tyrosine-protein kinase CSK	Megakaryocyte-associated tyrosine-protein kinase	{'weight': 1}
Tyrosine-protein kinase CSK	NT-3 growth factor receptor	{'weight': 1}
Tyrosine-protein kinase CSK	MAP kinase-interacting serine/threonine-protein kinase 1	{'weight': 1}
Tyrosine-protein kinase CSK	Ephrin type-A receptor 6	{'weight': 1}
Tyrosine-protein kinase CSK	Mitogen-activated protein kinase kinase kinase kinase 2	{'weight': 1}
Tyrosine-protein kinase CSK	Tyrosine-protein kinase Fes/Fps	{'weight': 1}
Tyrosine-protein kinase CSK	MAP/microtubule affinity-regulating kinase 4	{'weight': 1}
Tyrosine-protein kinase CSK	Casein kinase II subunit alpha'	{'weight': 1}
Tyrosine-protein kinase CSK	Dual specificity tyrosine-phosphorylation-regulated kinase 1B	{'weight': 1}
Tyrosine-protein kinase CSK	Mitogen-activated protein kinase kinase kinase kinase 5	{'weight': 1}
Tyrosine-protein kinase CSK	Interleukin-1 receptor-associated kinase 3	{'weight': 1}
Tyrosine-protein kinase CSK	Homeodomain-interacting protein kinase 2	{'weight': 1}
Tyrosine-protein kinase CSK	LIM domain kinase 2	{'weight': 1}
Tyrosine-protein kinase CSK	Serine/threonine-protein kinase/endoribonuclease IRE1	{'weight': 1}
Tyrosine-protein kinase CSK	Mitogen-activated protein kinase kinase kinase 11	{'weight': 1}
Tyrosine-protein kinase CSK	MAP kinase-activated protein kinase 5	{'weight': 1}
Tyrosine-protein kinase CSK	Receptor-interacting serine/threonine-protein kinase 2	{'weight': 1}
Tyrosine-protein kinase CSK	Death-associated protein kinase 3	{'weight': 1}
Tyrosine-protein kinase CSK	Serine/threonine-protein kinase OSR1	{'weight': 1}
Tyrosine-protein kinase CSK	Ephrin type-A receptor 7	{'weight': 1}
Tyrosine-protein kinase CSK	Serine/threonine-protein kinase LATS1	{'weight': 1}
Tyrosine-protein kinase CSK	Dual specificity mitogen-activated protein kinase kinase 6	{'weight': 1}
Tyrosine-protein kinase CSK	Serine/threonine-protein kinase Sgk3	{'weight': 1}
Tyrosine-protein kinase CSK	MAP/microtubule affinity-regulating kinase 3	{'weight': 1}
Tyrosine-protein kinase CSK	Serine/threonine-protein kinase N2	{'weight': 1}
Tyrosine-protein kinase CSK	Inhibitor of nuclear factor kappa-B kinase subunit epsilon	{'weight': 1}
Tyrosine-protein kinase CSK	Death-associated protein kinase 1	{'weight': 1}
Tyrosine-protein kinase CSK	Phosphorylase b kinase gamma catalytic chain, skeletal muscle/heart isoform	{'weight': 1}
Tyrosine-protein kinase CSK	Dual specificity mitogen-activated protein kinase kinase 3	{'weight': 1}
Tyrosine-protein kinase CSK	Tyrosine-protein kinase Srms	{'weight': 1}
Tyrosine-protein kinase CSK	Serine/threonine-protein kinase SBK1	{'weight': 1}
Tyrosine-protein kinase CSK	Serine/threonine-protein kinase D1	{'weight': 1}
Tyrosine-protein kinase CSK	Cyclin-dependent kinase 17	{'weight': 1}
Tyrosine-protein kinase CSK	Glycogen synthase kinase-3 beta	{'weight': 1}
Tyrosine-protein kinase CSK	Mitogen-activated protein kinase kinase kinase 15	{'weight': 1}
Tyrosine-protein kinase CSK	Receptor-interacting serine/threonine-protein kinase 4	{'weight': 1}
Tyrosine-protein kinase CSK	CLIP-associating protein 1	{'weight': 1}
Tyrosine-protein kinase CSK	Serine/threonine-protein kinase pim-3	{'weight': 1}
Tyrosine-protein kinase CSK	Mitogen-activated protein kinase kinase kinase 13	{'weight': 1}
Tyrosine-protein kinase CSK	Serine/threonine-protein kinase DCLK3	{'weight': 1}
Tyrosine-protein kinase CSK	Ephrin type-A receptor 4	{'weight': 1}
Tyrosine-protein kinase CSK	Phosphatidylinositol 4-phosphate 3-kinase C2 domain-containing subunit gamma	{'weight': 1}
Tyrosine-protein kinase CSK	Ephrin type-A receptor 2	{'weight': 1}
Tyrosine-protein kinase CSK	Cyclin-dependent kinase 15	{'weight': 1}
Tyrosine-protein kinase CSK	Mitogen-activated protein kinase kinase kinase kinase 4	{'weight': 1}
Tyrosine-protein kinase CSK	Ribosomal protein S6 kinase alpha-1	{'weight': 1}
Tyrosine-protein kinase CSK	Mitogen-activated protein kinase kinase kinase 12	{'weight': 1}
Tyrosine-protein kinase CSK	STE20-like serine/threonine-protein kinase	{'weight': 1}
Tyrosine-protein kinase CSK	Serine/threonine-protein kinase PAK 4	{'weight': 1}
Tyrosine-protein kinase CSK	Mitogen-activated protein kinase kinase kinase 10	{'weight': 1}
Tyrosine-protein kinase CSK	Serine/threonine-protein kinase RIO2	{'weight': 1}
Casein kinase I isoform alpha	Cyclin-dependent kinase 16	{'weight': 1}
Casein kinase I isoform alpha	Serine/threonine-protein kinase 10	{'weight': 1}
Casein kinase I isoform alpha	Serine/threonine-protein kinase Nek9	{'weight': 1}
Casein kinase I isoform alpha	Ephrin type-A receptor 3	{'weight': 1}
Casein kinase I isoform alpha	Interleukin-1 receptor-associated kinase 1	{'weight': 1}
Casein kinase I isoform alpha	Serine/threonine-protein kinase DCLK1	{'weight': 1}
Casein kinase I isoform alpha	Serine/threonine-protein kinase PAK 1	{'weight': 1}
Casein kinase I isoform alpha	Dual specificity tyrosine-phosphorylation-regulated kinase 1A	{'weight': 1}
Casein kinase I isoform alpha	Insulin receptor-related protein	{'weight': 1}
Casein kinase I isoform alpha	Leukocyte tyrosine kinase receptor	{'weight': 1}
Casein kinase I isoform alpha	NUAK family SNF1-like kinase 1	{'weight': 1}
Casein kinase I isoform alpha	Ephrin type-A receptor 5	{'weight': 1}
Casein kinase I isoform alpha	Serine/threonine-protein kinase 32A	{'weight': 1}
Casein kinase I isoform alpha	Interferon-induced, double-stranded RNA-activated protein kinase	{'weight': 1}
Casein kinase I isoform alpha	Serine/threonine-protein kinase Nek1	{'weight': 1}
Casein kinase I isoform alpha	Serine/threonine-protein kinase PAK 5	{'weight': 1}
Casein kinase I isoform alpha	Serine/threonine-protein kinase PLK4	{'weight': 1}
Casein kinase I isoform alpha	Mitogen-activated protein kinase kinase kinase kinase 1	{'weight': 1}
Casein kinase I isoform alpha	Mitogen-activated protein kinase kinase kinase 2	{'weight': 1}
Casein kinase I isoform alpha	Dual specificity mitogen-activated protein kinase kinase 2	{'weight': 1}
Casein kinase I isoform alpha	cAMP-dependent protein kinase catalytic subunit beta	{'weight': 1}
Casein kinase I isoform alpha	cGMP-dependent protein kinase 2	{'weight': 1}
Casein kinase I isoform alpha	Leucine-rich repeat serine/threonine-protein kinase 2	{'weight': 1}
Casein kinase I isoform alpha	Serine/threonine-protein kinase Nek5	{'weight': 1}
Casein kinase I isoform alpha	Ephrin type-A receptor 1	{'weight': 1}
Casein kinase I isoform alpha	Ephrin type-A receptor 8	{'weight': 1}
Casein kinase I isoform alpha	Interleukin-1 receptor-associated kinase 4	{'weight': 1}
Casein kinase I isoform alpha	Tyrosine-protein kinase Fyn	{'weight': 1}
Casein kinase I isoform alpha	Muscle, skeletal receptor tyrosine-protein kinase	{'weight': 1}
Casein kinase I isoform alpha	Membrane-associated tyrosine- and threonine-specific cdc2-inhibitory kinase	{'weight': 1}
Casein kinase I isoform alpha	SNF-related serine/threonine-protein kinase	{'weight': 1}
Casein kinase I isoform alpha	RAF proto-oncogene serine/threonine-protein kinase	{'weight': 1}
Casein kinase I isoform alpha	Homeodomain-interacting protein kinase 3	{'weight': 1}
Casein kinase I isoform alpha	Macrophage-stimulating protein receptor	{'weight': 1}
Casein kinase I isoform alpha	Serine/threonine-protein kinase MARK2	{'weight': 1}
Casein kinase I isoform alpha	Eukaryotic translation initiation factor 2-alpha kinase 1	{'weight': 1}
Casein kinase I isoform alpha	Serine/threonine-protein kinase PLK1	{'weight': 1}
Casein kinase I isoform alpha	BDNF/NT-3 growth factors receptor	{'weight': 1}
Casein kinase I isoform alpha	Dual specificity mitogen-activated protein kinase kinase 5	{'weight': 1}
Casein kinase I isoform alpha	Mitogen-activated protein kinase kinase kinase 4	{'weight': 1}
Casein kinase I isoform alpha	Maternal embryonic leucine zipper kinase	{'weight': 1}
Casein kinase I isoform alpha	Misshapen-like kinase 1	{'weight': 1}
Casein kinase I isoform alpha	Serine/threonine-protein kinase PLK2	{'weight': 1}
Casein kinase I isoform alpha	Serine/threonine-protein kinase MARK1	{'weight': 1}
Casein kinase I isoform alpha	Focal adhesion kinase 1	{'weight': 1}
Casein kinase I isoform alpha	Serine/threonine-protein kinase 16	{'weight': 1}
Casein kinase I isoform alpha	Serine/threonine-protein kinase RIO3	{'weight': 1}
Casein kinase I isoform alpha	Ephrin type-B receptor 6	{'weight': 1}
Casein kinase I isoform alpha	Tyrosine-protein kinase Fer	{'weight': 1}
Casein kinase I isoform alpha	Myosin light chain kinase 3	{'weight': 1}
Casein kinase I isoform alpha	Serine/threonine-protein kinase PAK 2	{'weight': 1}
Casein kinase I isoform alpha	Insulin receptor	{'weight': 1}
Casein kinase I isoform alpha	Mitogen-activated protein kinase kinase kinase 3	{'weight': 1}
Casein kinase I isoform alpha	Myosin light chain kinase family member 4	{'weight': 1}
Casein kinase I isoform alpha	Serine/threonine-protein kinase SIK1	{'weight': 1}
Casein kinase I isoform alpha	Phosphatidylinositol 4-phosphate 3-kinase C2 domain-containing subunit beta	{'weight': 1}
Casein kinase I isoform alpha	Proto-oncogene tyrosine-protein kinase ROS	{'weight': 1}
Casein kinase I isoform alpha	Myosin-IIIa	{'weight': 1}
Casein kinase I isoform alpha	Phosphatidylinositol 5-phosphate 4-kinase type-2 beta	{'weight': 1}
Casein kinase I isoform alpha	Serine/threonine-protein kinase Nek4	{'weight': 1}
Casein kinase I isoform alpha	Serine/threonine-protein kinase RIO1	{'weight': 1}
Casein kinase I isoform alpha	Receptor-interacting serine/threonine-protein kinase 1	{'weight': 1}
Casein kinase I isoform alpha	Death-associated protein kinase 2	{'weight': 1}
Casein kinase I isoform alpha	Mitogen-activated protein kinase kinase kinase 1	{'weight': 1}
Casein kinase I isoform alpha	MAP kinase-interacting serine/threonine-protein kinase 2	{'weight': 1}
Casein kinase I isoform alpha	Serine/threonine-protein kinase PAK 3	{'weight': 1}
Casein kinase I isoform alpha	Myosin light chain kinase 2, skeletal/cardiac muscle	{'weight': 1}
Casein kinase I isoform alpha	Discoidin domain-containing receptor 2	{'weight': 1}
Casein kinase I isoform alpha	Serine/threonine-protein kinase PLK3	{'weight': 1}
Casein kinase I isoform alpha	Ephrin type-B receptor 4	{'weight': 1}
Casein kinase I isoform alpha	Mitogen-activated protein kinase kinase kinase 9	{'weight': 1}
Casein kinase I isoform alpha	Myosin light chain kinase, smooth muscle	{'weight': 1}
Casein kinase I isoform alpha	Glycogen synthase kinase-3 alpha	{'weight': 1}
Casein kinase I isoform alpha	Microtubule-associated serine/threonine-protein kinase 1	{'weight': 1}
Casein kinase I isoform alpha	Serine/threonine-protein kinase Nek2	{'weight': 1}
Casein kinase I isoform alpha	Serine/threonine-protein kinase DCLK2	{'weight': 1}
Casein kinase I isoform alpha	Rho-associated protein kinase 2	{'weight': 1}
Casein kinase I isoform alpha	eIF-2-alpha kinase GCN2	{'weight': 1}
Casein kinase I isoform alpha	Serine/threonine-protein kinase SIK2	{'weight': 1}
Casein kinase I isoform alpha	Mitogen-activated protein kinase kinase kinase 6	{'weight': 1}
Casein kinase I isoform alpha	Serine/threonine-protein kinase ICK	{'weight': 1}
Casein kinase I isoform alpha	Tyrosine-protein kinase Mer	{'weight': 1}
Casein kinase I isoform alpha	LIM domain kinase 1	{'weight': 1}
Casein kinase I isoform alpha	Phosphatidylinositol 4-kinase beta	{'weight': 1}
Casein kinase I isoform alpha	Serine/threonine-protein kinase Nek11	{'weight': 1}
Casein kinase I isoform alpha	Cyclin-G-associated kinase	{'weight': 1}
Casein kinase I isoform alpha	Serine/threonine-protein kinase N1	{'weight': 1}
Casein kinase I isoform alpha	Serine/threonine-protein kinase 17A	{'weight': 1}
Casein kinase I isoform alpha	Phosphatidylinositol 5-phosphate 4-kinase type-2 gamma	{'weight': 1}
Casein kinase I isoform alpha	Serine/threonine-protein kinase PAK 6	{'weight': 1}
Casein kinase I isoform alpha	Ephrin type-B receptor 1	{'weight': 1}
Casein kinase I isoform alpha	Mitogen-activated protein kinase kinase kinase kinase 3	{'weight': 1}
Casein kinase I isoform alpha	NUAK family SNF1-like kinase 2	{'weight': 1}
Casein kinase I isoform alpha	Proto-oncogene tyrosine-protein kinase receptor Ret	{'weight': 1}
Casein kinase I isoform alpha	Ephrin type-B receptor 2	{'weight': 1}
Casein kinase I isoform alpha	Serine/threonine-protein kinase PRP4 homolog	{'weight': 1}
Casein kinase I isoform alpha	Uncharacterized serine/threonine-protein kinase SBK3	{'weight': 1}
Casein kinase I isoform alpha	Serine/threonine-protein kinase SIK3	{'weight': 1}
Casein kinase I isoform alpha	Serine/threonine-protein kinase Nek3	{'weight': 1}
Casein kinase I isoform alpha	Megakaryocyte-associated tyrosine-protein kinase	{'weight': 1}
Casein kinase I isoform alpha	NT-3 growth factor receptor	{'weight': 1}
Casein kinase I isoform alpha	MAP kinase-interacting serine/threonine-protein kinase 1	{'weight': 1}
Casein kinase I isoform alpha	Ephrin type-A receptor 6	{'weight': 1}
Casein kinase I isoform alpha	Mitogen-activated protein kinase kinase kinase kinase 2	{'weight': 1}
Casein kinase I isoform alpha	Tyrosine-protein kinase Fes/Fps	{'weight': 1}
Casein kinase I isoform alpha	MAP/microtubule affinity-regulating kinase 4	{'weight': 1}
Casein kinase I isoform alpha	Casein kinase II subunit alpha'	{'weight': 1}
Casein kinase I isoform alpha	Dual specificity tyrosine-phosphorylation-regulated kinase 1B	{'weight': 1}
Casein kinase I isoform alpha	Mitogen-activated protein kinase kinase kinase kinase 5	{'weight': 1}
Casein kinase I isoform alpha	Interleukin-1 receptor-associated kinase 3	{'weight': 1}
Casein kinase I isoform alpha	Homeodomain-interacting protein kinase 2	{'weight': 1}
Casein kinase I isoform alpha	LIM domain kinase 2	{'weight': 1}
Casein kinase I isoform alpha	Serine/threonine-protein kinase/endoribonuclease IRE1	{'weight': 1}
Casein kinase I isoform alpha	Mitogen-activated protein kinase kinase kinase 11	{'weight': 1}
Casein kinase I isoform alpha	MAP kinase-activated protein kinase 5	{'weight': 1}
Casein kinase I isoform alpha	Receptor-interacting serine/threonine-protein kinase 2	{'weight': 1}
Casein kinase I isoform alpha	Death-associated protein kinase 3	{'weight': 1}
Casein kinase I isoform alpha	Serine/threonine-protein kinase OSR1	{'weight': 1}
Casein kinase I isoform alpha	Ephrin type-A receptor 7	{'weight': 1}
Casein kinase I isoform alpha	Serine/threonine-protein kinase LATS1	{'weight': 1}
Casein kinase I isoform alpha	Dual specificity mitogen-activated protein kinase kinase 6	{'weight': 1}
Casein kinase I isoform alpha	Serine/threonine-protein kinase Sgk3	{'weight': 1}
Casein kinase I isoform alpha	MAP/microtubule affinity-regulating kinase 3	{'weight': 1}
Casein kinase I isoform alpha	Serine/threonine-protein kinase N2	{'weight': 1}
Casein kinase I isoform alpha	Inhibitor of nuclear factor kappa-B kinase subunit epsilon	{'weight': 1}
Casein kinase I isoform alpha	Death-associated protein kinase 1	{'weight': 1}
Casein kinase I isoform alpha	Phosphorylase b kinase gamma catalytic chain, skeletal muscle/heart isoform	{'weight': 1}
Casein kinase I isoform alpha	Dual specificity mitogen-activated protein kinase kinase 3	{'weight': 1}
Casein kinase I isoform alpha	Tyrosine-protein kinase Srms	{'weight': 1}
Casein kinase I isoform alpha	Serine/threonine-protein kinase SBK1	{'weight': 1}
Casein kinase I isoform alpha	Serine/threonine-protein kinase D1	{'weight': 1}
Casein kinase I isoform alpha	Cyclin-dependent kinase 17	{'weight': 1}
Casein kinase I isoform alpha	Glycogen synthase kinase-3 beta	{'weight': 1}
Casein kinase I isoform alpha	Mitogen-activated protein kinase kinase kinase 15	{'weight': 1}
Casein kinase I isoform alpha	Receptor-interacting serine/threonine-protein kinase 4	{'weight': 1}
Casein kinase I isoform alpha	CLIP-associating protein 1	{'weight': 1}
Casein kinase I isoform alpha	Serine/threonine-protein kinase pim-3	{'weight': 1}
Casein kinase I isoform alpha	Mitogen-activated protein kinase kinase kinase 13	{'weight': 1}
Casein kinase I isoform alpha	Serine/threonine-protein kinase DCLK3	{'weight': 1}
Casein kinase I isoform alpha	Ephrin type-A receptor 4	{'weight': 1}
Casein kinase I isoform alpha	Phosphatidylinositol 4-phosphate 3-kinase C2 domain-containing subunit gamma	{'weight': 1}
Casein kinase I isoform alpha	Ephrin type-A receptor 2	{'weight': 1}
Casein kinase I isoform alpha	Cyclin-dependent kinase 15	{'weight': 1}
Casein kinase I isoform alpha	Mitogen-activated protein kinase kinase kinase kinase 4	{'weight': 1}
Casein kinase I isoform alpha	Ribosomal protein S6 kinase alpha-1	{'weight': 1}
Casein kinase I isoform alpha	Mitogen-activated protein kinase kinase kinase 12	{'weight': 1}
Casein kinase I isoform alpha	STE20-like serine/threonine-protein kinase	{'weight': 1}
Casein kinase I isoform alpha	Serine/threonine-protein kinase PAK 4	{'weight': 1}
Casein kinase I isoform alpha	Mitogen-activated protein kinase kinase kinase 10	{'weight': 1}
Casein kinase I isoform alpha	Serine/threonine-protein kinase RIO2	{'weight': 1}
Casein kinase II subunit alpha'	Cyclin-dependent kinase 16	{'weight': 1}
Casein kinase II subunit alpha'	Serine/threonine-protein kinase 10	{'weight': 1}
Casein kinase II subunit alpha'	Serine/threonine-protein kinase Nek9	{'weight': 1}
Casein kinase II subunit alpha'	Ephrin type-A receptor 3	{'weight': 1}
Casein kinase II subunit alpha'	Interleukin-1 receptor-associated kinase 1	{'weight': 1}
Casein kinase II subunit alpha'	Serine/threonine-protein kinase DCLK1	{'weight': 1}
Casein kinase II subunit alpha'	Serine/threonine-protein kinase PAK 1	{'weight': 1}
Casein kinase II subunit alpha'	Dual specificity tyrosine-phosphorylation-regulated kinase 1A	{'weight': 1}
Casein kinase II subunit alpha'	Insulin receptor-related protein	{'weight': 1}
Casein kinase II subunit alpha'	Leukocyte tyrosine kinase receptor	{'weight': 1}
Casein kinase II subunit alpha'	NUAK family SNF1-like kinase 1	{'weight': 1}
Casein kinase II subunit alpha'	Ephrin type-A receptor 5	{'weight': 1}
Casein kinase II subunit alpha'	Serine/threonine-protein kinase 32A	{'weight': 1}
Casein kinase II subunit alpha'	Interferon-induced, double-stranded RNA-activated protein kinase	{'weight': 1}
Casein kinase II subunit alpha'	Serine/threonine-protein kinase Nek1	{'weight': 1}
Casein kinase II subunit alpha'	Serine/threonine-protein kinase PAK 5	{'weight': 1}
Casein kinase II subunit alpha'	Serine/threonine-protein kinase PLK4	{'weight': 1}
Casein kinase II subunit alpha'	Mitogen-activated protein kinase kinase kinase kinase 1	{'weight': 1}
Casein kinase II subunit alpha'	Mitogen-activated protein kinase kinase kinase 2	{'weight': 1}
Casein kinase II subunit alpha'	Dual specificity mitogen-activated protein kinase kinase 2	{'weight': 1}
Casein kinase II subunit alpha'	cAMP-dependent protein kinase catalytic subunit beta	{'weight': 1}
Casein kinase II subunit alpha'	cGMP-dependent protein kinase 2	{'weight': 1}
Casein kinase II subunit alpha'	Leucine-rich repeat serine/threonine-protein kinase 2	{'weight': 1}
Casein kinase II subunit alpha'	Serine/threonine-protein kinase Nek5	{'weight': 1}
Casein kinase II subunit alpha'	Ephrin type-A receptor 1	{'weight': 1}
Casein kinase II subunit alpha'	Ephrin type-A receptor 8	{'weight': 1}
Casein kinase II subunit alpha'	Interleukin-1 receptor-associated kinase 4	{'weight': 1}
Casein kinase II subunit alpha'	Tyrosine-protein kinase Fyn	{'weight': 1}
Casein kinase II subunit alpha'	Muscle, skeletal receptor tyrosine-protein kinase	{'weight': 1}
Casein kinase II subunit alpha'	Membrane-associated tyrosine- and threonine-specific cdc2-inhibitory kinase	{'weight': 1}
Casein kinase II subunit alpha'	SNF-related serine/threonine-protein kinase	{'weight': 1}
Casein kinase II subunit alpha'	RAF proto-oncogene serine/threonine-protein kinase	{'weight': 1}
Casein kinase II subunit alpha'	Homeodomain-interacting protein kinase 3	{'weight': 1}
Casein kinase II subunit alpha'	Macrophage-stimulating protein receptor	{'weight': 1}
Casein kinase II subunit alpha'	Serine/threonine-protein kinase MARK2	{'weight': 1}
Casein kinase II subunit alpha'	Eukaryotic translation initiation factor 2-alpha kinase 1	{'weight': 1}
Casein kinase II subunit alpha'	Serine/threonine-protein kinase PLK1	{'weight': 1}
Casein kinase II subunit alpha'	BDNF/NT-3 growth factors receptor	{'weight': 1}
Casein kinase II subunit alpha'	Dual specificity mitogen-activated protein kinase kinase 5	{'weight': 1}
Casein kinase II subunit alpha'	Mitogen-activated protein kinase kinase kinase 4	{'weight': 1}
Casein kinase II subunit alpha'	Maternal embryonic leucine zipper kinase	{'weight': 1}
Casein kinase II subunit alpha'	Misshapen-like kinase 1	{'weight': 1}
Casein kinase II subunit alpha'	Serine/threonine-protein kinase PLK2	{'weight': 1}
Casein kinase II subunit alpha'	Serine/threonine-protein kinase MARK1	{'weight': 1}
Casein kinase II subunit alpha'	Focal adhesion kinase 1	{'weight': 1}
Casein kinase II subunit alpha'	Serine/threonine-protein kinase 16	{'weight': 1}
Casein kinase II subunit alpha'	Serine/threonine-protein kinase RIO3	{'weight': 1}
Casein kinase II subunit alpha'	Ephrin type-B receptor 6	{'weight': 1}
Casein kinase II subunit alpha'	Tyrosine-protein kinase Fer	{'weight': 1}
Casein kinase II subunit alpha'	Myosin light chain kinase 3	{'weight': 1}
Casein kinase II subunit alpha'	Serine/threonine-protein kinase PAK 2	{'weight': 1}
Casein kinase II subunit alpha'	Insulin receptor	{'weight': 1}
Casein kinase II subunit alpha'	Mitogen-activated protein kinase kinase kinase 3	{'weight': 1}
Casein kinase II subunit alpha'	Myosin light chain kinase family member 4	{'weight': 1}
Casein kinase II subunit alpha'	Serine/threonine-protein kinase SIK1	{'weight': 1}
Casein kinase II subunit alpha'	Phosphatidylinositol 4-phosphate 3-kinase C2 domain-containing subunit beta	{'weight': 1}
Casein kinase II subunit alpha'	Proto-oncogene tyrosine-protein kinase ROS	{'weight': 1}
Casein kinase II subunit alpha'	Myosin-IIIa	{'weight': 1}
Casein kinase II subunit alpha'	Phosphatidylinositol 5-phosphate 4-kinase type-2 beta	{'weight': 1}
Casein kinase II subunit alpha'	Serine/threonine-protein kinase Nek4	{'weight': 1}
Casein kinase II subunit alpha'	Serine/threonine-protein kinase RIO1	{'weight': 1}
Casein kinase II subunit alpha'	Receptor-interacting serine/threonine-protein kinase 1	{'weight': 1}
Casein kinase II subunit alpha'	Death-associated protein kinase 2	{'weight': 1}
Casein kinase II subunit alpha'	Mitogen-activated protein kinase kinase kinase 1	{'weight': 1}
Casein kinase II subunit alpha'	MAP kinase-interacting serine/threonine-protein kinase 2	{'weight': 1}
Casein kinase II subunit alpha'	Serine/threonine-protein kinase PAK 3	{'weight': 1}
Casein kinase II subunit alpha'	Myosin light chain kinase 2, skeletal/cardiac muscle	{'weight': 1}
Casein kinase II subunit alpha'	Discoidin domain-containing receptor 2	{'weight': 1}
Casein kinase II subunit alpha'	Serine/threonine-protein kinase PLK3	{'weight': 1}
Casein kinase II subunit alpha'	Ephrin type-B receptor 4	{'weight': 1}
Casein kinase II subunit alpha'	Mitogen-activated protein kinase kinase kinase 9	{'weight': 1}
Casein kinase II subunit alpha'	Myosin light chain kinase, smooth muscle	{'weight': 1}
Casein kinase II subunit alpha'	Glycogen synthase kinase-3 alpha	{'weight': 1}
Casein kinase II subunit alpha'	Microtubule-associated serine/threonine-protein kinase 1	{'weight': 1}
Casein kinase II subunit alpha'	Serine/threonine-protein kinase Nek2	{'weight': 1}
Casein kinase II subunit alpha'	Serine/threonine-protein kinase DCLK2	{'weight': 1}
Casein kinase II subunit alpha'	Rho-associated protein kinase 2	{'weight': 1}
Casein kinase II subunit alpha'	eIF-2-alpha kinase GCN2	{'weight': 1}
Casein kinase II subunit alpha'	Serine/threonine-protein kinase SIK2	{'weight': 1}
Casein kinase II subunit alpha'	Mitogen-activated protein kinase kinase kinase 6	{'weight': 1}
Casein kinase II subunit alpha'	Serine/threonine-protein kinase ICK	{'weight': 1}
Casein kinase II subunit alpha'	Tyrosine-protein kinase Mer	{'weight': 1}
Casein kinase II subunit alpha'	LIM domain kinase 1	{'weight': 1}
Casein kinase II subunit alpha'	Phosphatidylinositol 4-kinase beta	{'weight': 1}
Casein kinase II subunit alpha'	Serine/threonine-protein kinase Nek11	{'weight': 1}
Casein kinase II subunit alpha'	Cyclin-G-associated kinase	{'weight': 1}
Casein kinase II subunit alpha'	Serine/threonine-protein kinase N1	{'weight': 1}
Casein kinase II subunit alpha'	Serine/threonine-protein kinase 17A	{'weight': 1}
Casein kinase II subunit alpha'	Phosphatidylinositol 5-phosphate 4-kinase type-2 gamma	{'weight': 1}
Casein kinase II subunit alpha'	Serine/threonine-protein kinase PAK 6	{'weight': 1}
Casein kinase II subunit alpha'	Ephrin type-B receptor 1	{'weight': 1}
Casein kinase II subunit alpha'	Mitogen-activated protein kinase kinase kinase kinase 3	{'weight': 1}
Casein kinase II subunit alpha'	NUAK family SNF1-like kinase 2	{'weight': 1}
Casein kinase II subunit alpha'	Proto-oncogene tyrosine-protein kinase receptor Ret	{'weight': 1}
Casein kinase II subunit alpha'	Ephrin type-B receptor 2	{'weight': 1}
Casein kinase II subunit alpha'	Serine/threonine-protein kinase PRP4 homolog	{'weight': 1}
Casein kinase II subunit alpha'	Uncharacterized serine/threonine-protein kinase SBK3	{'weight': 1}
Casein kinase II subunit alpha'	Serine/threonine-protein kinase SIK3	{'weight': 1}
Casein kinase II subunit alpha'	Serine/threonine-protein kinase Nek3	{'weight': 1}
Casein kinase II subunit alpha'	Megakaryocyte-associated tyrosine-protein kinase	{'weight': 1}
Casein kinase II subunit alpha'	NT-3 growth factor receptor	{'weight': 1}
Casein kinase II subunit alpha'	MAP kinase-interacting serine/threonine-protein kinase 1	{'weight': 1}
Casein kinase II subunit alpha'	Ephrin type-A receptor 6	{'weight': 1}
Casein kinase II subunit alpha'	Mitogen-activated protein kinase kinase kinase kinase 2	{'weight': 1}
Casein kinase II subunit alpha'	Tyrosine-protein kinase Fes/Fps	{'weight': 1}
Casein kinase II subunit alpha'	MAP/microtubule affinity-regulating kinase 4	{'weight': 1}
Casein kinase II subunit alpha'	Dual specificity tyrosine-phosphorylation-regulated kinase 1B	{'weight': 1}
Casein kinase II subunit alpha'	Mitogen-activated protein kinase kinase kinase kinase 5	{'weight': 1}
Casein kinase II subunit alpha'	Interleukin-1 receptor-associated kinase 3	{'weight': 1}
Casein kinase II subunit alpha'	Homeodomain-interacting protein kinase 2	{'weight': 1}
Casein kinase II subunit alpha'	LIM domain kinase 2	{'weight': 1}
Casein kinase II subunit alpha'	Serine/threonine-protein kinase/endoribonuclease IRE1	{'weight': 1}
Casein kinase II subunit alpha'	Mitogen-activated protein kinase kinase kinase 11	{'weight': 1}
Casein kinase II subunit alpha'	MAP kinase-activated protein kinase 5	{'weight': 1}
Casein kinase II subunit alpha'	Receptor-interacting serine/threonine-protein kinase 2	{'weight': 1}
Casein kinase II subunit alpha'	Death-associated protein kinase 3	{'weight': 1}
Casein kinase II subunit alpha'	Serine/threonine-protein kinase OSR1	{'weight': 1}
Casein kinase II subunit alpha'	Ephrin type-A receptor 7	{'weight': 1}
Casein kinase II subunit alpha'	Serine/threonine-protein kinase LATS1	{'weight': 1}
Casein kinase II subunit alpha'	Dual specificity mitogen-activated protein kinase kinase 6	{'weight': 1}
Casein kinase II subunit alpha'	Serine/threonine-protein kinase Sgk3	{'weight': 1}
Casein kinase II subunit alpha'	MAP/microtubule affinity-regulating kinase 3	{'weight': 1}
Casein kinase II subunit alpha'	Serine/threonine-protein kinase N2	{'weight': 1}
Casein kinase II subunit alpha'	Inhibitor of nuclear factor kappa-B kinase subunit epsilon	{'weight': 1}
Casein kinase II subunit alpha'	Death-associated protein kinase 1	{'weight': 1}
Casein kinase II subunit alpha'	Phosphorylase b kinase gamma catalytic chain, skeletal muscle/heart isoform	{'weight': 1}
Casein kinase II subunit alpha'	Dual specificity mitogen-activated protein kinase kinase 3	{'weight': 1}
Casein kinase II subunit alpha'	Tyrosine-protein kinase Srms	{'weight': 1}
Casein kinase II subunit alpha'	Serine/threonine-protein kinase SBK1	{'weight': 1}
Casein kinase II subunit alpha'	Serine/threonine-protein kinase D1	{'weight': 1}
Casein kinase II subunit alpha'	Cyclin-dependent kinase 17	{'weight': 1}
Casein kinase II subunit alpha'	Glycogen synthase kinase-3 beta	{'weight': 1}
Casein kinase II subunit alpha'	Mitogen-activated protein kinase kinase kinase 15	{'weight': 1}
Casein kinase II subunit alpha'	Receptor-interacting serine/threonine-protein kinase 4	{'weight': 1}
Casein kinase II subunit alpha'	CLIP-associating protein 1	{'weight': 1}
Casein kinase II subunit alpha'	Serine/threonine-protein kinase pim-3	{'weight': 1}
Casein kinase II subunit alpha'	Mitogen-activated protein kinase kinase kinase 13	{'weight': 1}
Casein kinase II subunit alpha'	Serine/threonine-protein kinase DCLK3	{'weight': 1}
Casein kinase II subunit alpha'	Ephrin type-A receptor 4	{'weight': 1}
Casein kinase II subunit alpha'	Phosphatidylinositol 4-phosphate 3-kinase C2 domain-containing subunit gamma	{'weight': 1}
Casein kinase II subunit alpha'	Ephrin type-A receptor 2	{'weight': 1}
Casein kinase II subunit alpha'	Cyclin-dependent kinase 15	{'weight': 1}
Casein kinase II subunit alpha'	Mitogen-activated protein kinase kinase kinase kinase 4	{'weight': 1}
Casein kinase II subunit alpha'	Ribosomal protein S6 kinase alpha-1	{'weight': 1}
Casein kinase II subunit alpha'	Mitogen-activated protein kinase kinase kinase 12	{'weight': 1}
Casein kinase II subunit alpha'	STE20-like serine/threonine-protein kinase	{'weight': 1}
Casein kinase II subunit alpha'	Serine/threonine-protein kinase PAK 4	{'weight': 1}
Casein kinase II subunit alpha'	Mitogen-activated protein kinase kinase kinase 10	{'weight': 1}
Casein kinase II subunit alpha'	Serine/threonine-protein kinase RIO2	{'weight': 1}
Death-associated protein kinase 1	Cyclin-dependent kinase 16	{'weight': 1}
Death-associated protein kinase 1	Serine/threonine-protein kinase 10	{'weight': 1}
Death-associated protein kinase 1	Serine/threonine-protein kinase Nek9	{'weight': 1}
Death-associated protein kinase 1	Ephrin type-A receptor 3	{'weight': 1}
Death-associated protein kinase 1	Interleukin-1 receptor-associated kinase 1	{'weight': 1}
Death-associated protein kinase 1	Serine/threonine-protein kinase DCLK1	{'weight': 1}
Death-associated protein kinase 1	Serine/threonine-protein kinase PAK 1	{'weight': 1}
Death-associated protein kinase 1	Dual specificity tyrosine-phosphorylation-regulated kinase 1A	{'weight': 1}
Death-associated protein kinase 1	Insulin receptor-related protein	{'weight': 1}
Death-associated protein kinase 1	Leukocyte tyrosine kinase receptor	{'weight': 1}
Death-associated protein kinase 1	NUAK family SNF1-like kinase 1	{'weight': 1}
Death-associated protein kinase 1	Ephrin type-A receptor 5	{'weight': 1}
Death-associated protein kinase 1	Serine/threonine-protein kinase 32A	{'weight': 1}
Death-associated protein kinase 1	Interferon-induced, double-stranded RNA-activated protein kinase	{'weight': 1}
Death-associated protein kinase 1	Serine/threonine-protein kinase Nek1	{'weight': 1}
Death-associated protein kinase 1	Serine/threonine-protein kinase PAK 5	{'weight': 1}
Death-associated protein kinase 1	Serine/threonine-protein kinase PLK4	{'weight': 1}
Death-associated protein kinase 1	Mitogen-activated protein kinase kinase kinase kinase 1	{'weight': 1}
Death-associated protein kinase 1	Mitogen-activated protein kinase kinase kinase 2	{'weight': 1}
Death-associated protein kinase 1	Dual specificity mitogen-activated protein kinase kinase 2	{'weight': 1}
Death-associated protein kinase 1	cAMP-dependent protein kinase catalytic subunit beta	{'weight': 1}
Death-associated protein kinase 1	cGMP-dependent protein kinase 2	{'weight': 1}
Death-associated protein kinase 1	Leucine-rich repeat serine/threonine-protein kinase 2	{'weight': 1}
Death-associated protein kinase 1	Serine/threonine-protein kinase Nek5	{'weight': 1}
Death-associated protein kinase 1	Ephrin type-A receptor 1	{'weight': 1}
Death-associated protein kinase 1	Ephrin type-A receptor 8	{'weight': 1}
Death-associated protein kinase 1	Interleukin-1 receptor-associated kinase 4	{'weight': 1}
Death-associated protein kinase 1	Tyrosine-protein kinase Fyn	{'weight': 1}
Death-associated protein kinase 1	Muscle, skeletal receptor tyrosine-protein kinase	{'weight': 1}
Death-associated protein kinase 1	Membrane-associated tyrosine- and threonine-specific cdc2-inhibitory kinase	{'weight': 1}
Death-associated protein kinase 1	SNF-related serine/threonine-protein kinase	{'weight': 1}
Death-associated protein kinase 1	RAF proto-oncogene serine/threonine-protein kinase	{'weight': 1}
Death-associated protein kinase 1	Homeodomain-interacting protein kinase 3	{'weight': 1}
Death-associated protein kinase 1	Macrophage-stimulating protein receptor	{'weight': 1}
Death-associated protein kinase 1	Serine/threonine-protein kinase MARK2	{'weight': 1}
Death-associated protein kinase 1	Eukaryotic translation initiation factor 2-alpha kinase 1	{'weight': 1}
Death-associated protein kinase 1	Serine/threonine-protein kinase PLK1	{'weight': 1}
Death-associated protein kinase 1	BDNF/NT-3 growth factors receptor	{'weight': 1}
Death-associated protein kinase 1	Dual specificity mitogen-activated protein kinase kinase 5	{'weight': 1}
Death-associated protein kinase 1	Mitogen-activated protein kinase kinase kinase 4	{'weight': 1}
Death-associated protein kinase 1	Maternal embryonic leucine zipper kinase	{'weight': 1}
Death-associated protein kinase 1	Misshapen-like kinase 1	{'weight': 1}
Death-associated protein kinase 1	Serine/threonine-protein kinase PLK2	{'weight': 1}
Death-associated protein kinase 1	Serine/threonine-protein kinase MARK1	{'weight': 1}
Death-associated protein kinase 1	Focal adhesion kinase 1	{'weight': 1}
Death-associated protein kinase 1	Serine/threonine-protein kinase 16	{'weight': 1}
Death-associated protein kinase 1	Serine/threonine-protein kinase RIO3	{'weight': 1}
Death-associated protein kinase 1	Ephrin type-B receptor 6	{'weight': 1}
Death-associated protein kinase 1	Tyrosine-protein kinase Fer	{'weight': 1}
Death-associated protein kinase 1	Myosin light chain kinase 3	{'weight': 1}
Death-associated protein kinase 1	Serine/threonine-protein kinase PAK 2	{'weight': 1}
Death-associated protein kinase 1	Insulin receptor	{'weight': 1}
Death-associated protein kinase 1	Mitogen-activated protein kinase kinase kinase 3	{'weight': 1}
Death-associated protein kinase 1	Myosin light chain kinase family member 4	{'weight': 1}
Death-associated protein kinase 1	Serine/threonine-protein kinase SIK1	{'weight': 1}
Death-associated protein kinase 1	Phosphatidylinositol 4-phosphate 3-kinase C2 domain-containing subunit beta	{'weight': 1}
Death-associated protein kinase 1	Proto-oncogene tyrosine-protein kinase ROS	{'weight': 1}
Death-associated protein kinase 1	Myosin-IIIa	{'weight': 1}
Death-associated protein kinase 1	Phosphatidylinositol 5-phosphate 4-kinase type-2 beta	{'weight': 1}
Death-associated protein kinase 1	Serine/threonine-protein kinase Nek4	{'weight': 1}
Death-associated protein kinase 1	Serine/threonine-protein kinase RIO1	{'weight': 1}
Death-associated protein kinase 1	Receptor-interacting serine/threonine-protein kinase 1	{'weight': 1}
Death-associated protein kinase 1	Death-associated protein kinase 2	{'weight': 1}
Death-associated protein kinase 1	Mitogen-activated protein kinase kinase kinase 1	{'weight': 1}
Death-associated protein kinase 1	MAP kinase-interacting serine/threonine-protein kinase 2	{'weight': 1}
Death-associated protein kinase 1	Serine/threonine-protein kinase PAK 3	{'weight': 1}
Death-associated protein kinase 1	Myosin light chain kinase 2, skeletal/cardiac muscle	{'weight': 1}
Death-associated protein kinase 1	Discoidin domain-containing receptor 2	{'weight': 1}
Death-associated protein kinase 1	Serine/threonine-protein kinase PLK3	{'weight': 1}
Death-associated protein kinase 1	Ephrin type-B receptor 4	{'weight': 1}
Death-associated protein kinase 1	Mitogen-activated protein kinase kinase kinase 9	{'weight': 1}
Death-associated protein kinase 1	Myosin light chain kinase, smooth muscle	{'weight': 1}
Death-associated protein kinase 1	Glycogen synthase kinase-3 alpha	{'weight': 1}
Death-associated protein kinase 1	Microtubule-associated serine/threonine-protein kinase 1	{'weight': 1}
Death-associated protein kinase 1	Serine/threonine-protein kinase Nek2	{'weight': 1}
Death-associated protein kinase 1	Serine/threonine-protein kinase DCLK2	{'weight': 1}
Death-associated protein kinase 1	Rho-associated protein kinase 2	{'weight': 1}
Death-associated protein kinase 1	eIF-2-alpha kinase GCN2	{'weight': 1}
Death-associated protein kinase 1	Serine/threonine-protein kinase SIK2	{'weight': 1}
Death-associated protein kinase 1	Mitogen-activated protein kinase kinase kinase 6	{'weight': 1}
Death-associated protein kinase 1	Serine/threonine-protein kinase ICK	{'weight': 1}
Death-associated protein kinase 1	Tyrosine-protein kinase Mer	{'weight': 1}
Death-associated protein kinase 1	LIM domain kinase 1	{'weight': 1}
Death-associated protein kinase 1	Phosphatidylinositol 4-kinase beta	{'weight': 1}
Death-associated protein kinase 1	Serine/threonine-protein kinase Nek11	{'weight': 1}
Death-associated protein kinase 1	Cyclin-G-associated kinase	{'weight': 1}
Death-associated protein kinase 1	Serine/threonine-protein kinase N1	{'weight': 1}
Death-associated protein kinase 1	Serine/threonine-protein kinase 17A	{'weight': 1}
Death-associated protein kinase 1	Phosphatidylinositol 5-phosphate 4-kinase type-2 gamma	{'weight': 1}
Death-associated protein kinase 1	Serine/threonine-protein kinase PAK 6	{'weight': 1}
Death-associated protein kinase 1	Ephrin type-B receptor 1	{'weight': 1}
Death-associated protein kinase 1	Mitogen-activated protein kinase kinase kinase kinase 3	{'weight': 1}
Death-associated protein kinase 1	NUAK family SNF1-like kinase 2	{'weight': 1}
Death-associated protein kinase 1	Proto-oncogene tyrosine-protein kinase receptor Ret	{'weight': 1}
Death-associated protein kinase 1	Ephrin type-B receptor 2	{'weight': 1}
Death-associated protein kinase 1	Serine/threonine-protein kinase PRP4 homolog	{'weight': 1}
Death-associated protein kinase 1	Uncharacterized serine/threonine-protein kinase SBK3	{'weight': 1}
Death-associated protein kinase 1	Serine/threonine-protein kinase SIK3	{'weight': 1}
Death-associated protein kinase 1	Serine/threonine-protein kinase Nek3	{'weight': 1}
Death-associated protein kinase 1	Megakaryocyte-associated tyrosine-protein kinase	{'weight': 1}
Death-associated protein kinase 1	NT-3 growth factor receptor	{'weight': 1}
Death-associated protein kinase 1	MAP kinase-interacting serine/threonine-protein kinase 1	{'weight': 1}
Death-associated protein kinase 1	Ephrin type-A receptor 6	{'weight': 1}
Death-associated protein kinase 1	Mitogen-activated protein kinase kinase kinase kinase 2	{'weight': 1}
Death-associated protein kinase 1	Tyrosine-protein kinase Fes/Fps	{'weight': 1}
Death-associated protein kinase 1	MAP/microtubule affinity-regulating kinase 4	{'weight': 1}
Death-associated protein kinase 1	Dual specificity tyrosine-phosphorylation-regulated kinase 1B	{'weight': 1}
Death-associated protein kinase 1	Mitogen-activated protein kinase kinase kinase kinase 5	{'weight': 1}
Death-associated protein kinase 1	Interleukin-1 receptor-associated kinase 3	{'weight': 1}
Death-associated protein kinase 1	Homeodomain-interacting protein kinase 2	{'weight': 1}
Death-associated protein kinase 1	LIM domain kinase 2	{'weight': 1}
Death-associated protein kinase 1	Serine/threonine-protein kinase/endoribonuclease IRE1	{'weight': 1}
Death-associated protein kinase 1	Mitogen-activated protein kinase kinase kinase 11	{'weight': 1}
Death-associated protein kinase 1	MAP kinase-activated protein kinase 5	{'weight': 1}
Death-associated protein kinase 1	Receptor-interacting serine/threonine-protein kinase 2	{'weight': 1}
Death-associated protein kinase 1	Death-associated protein kinase 3	{'weight': 1}
Death-associated protein kinase 1	Serine/threonine-protein kinase OSR1	{'weight': 1}
Death-associated protein kinase 1	Ephrin type-A receptor 7	{'weight': 1}
Death-associated protein kinase 1	Serine/threonine-protein kinase LATS1	{'weight': 1}
Death-associated protein kinase 1	Dual specificity mitogen-activated protein kinase kinase 6	{'weight': 1}
Death-associated protein kinase 1	Serine/threonine-protein kinase Sgk3	{'weight': 1}
Death-associated protein kinase 1	MAP/microtubule affinity-regulating kinase 3	{'weight': 1}
Death-associated protein kinase 1	Serine/threonine-protein kinase N2	{'weight': 1}
Death-associated protein kinase 1	Inhibitor of nuclear factor kappa-B kinase subunit epsilon	{'weight': 1}
Death-associated protein kinase 1	Phosphorylase b kinase gamma catalytic chain, skeletal muscle/heart isoform	{'weight': 1}
Death-associated protein kinase 1	Dual specificity mitogen-activated protein kinase kinase 3	{'weight': 1}
Death-associated protein kinase 1	Tyrosine-protein kinase Srms	{'weight': 1}
Death-associated protein kinase 1	Serine/threonine-protein kinase SBK1	{'weight': 1}
Death-associated protein kinase 1	Serine/threonine-protein kinase D1	{'weight': 1}
Death-associated protein kinase 1	Cyclin-dependent kinase 17	{'weight': 1}
Death-associated protein kinase 1	Glycogen synthase kinase-3 beta	{'weight': 1}
Death-associated protein kinase 1	Mitogen-activated protein kinase kinase kinase 15	{'weight': 1}
Death-associated protein kinase 1	Receptor-interacting serine/threonine-protein kinase 4	{'weight': 1}
Death-associated protein kinase 1	CLIP-associating protein 1	{'weight': 1}
Death-associated protein kinase 1	Serine/threonine-protein kinase pim-3	{'weight': 1}
Death-associated protein kinase 1	Mitogen-activated protein kinase kinase kinase 13	{'weight': 1}
Death-associated protein kinase 1	Serine/threonine-protein kinase DCLK3	{'weight': 1}
Death-associated protein kinase 1	Ephrin type-A receptor 4	{'weight': 1}
Death-associated protein kinase 1	Phosphatidylinositol 4-phosphate 3-kinase C2 domain-containing subunit gamma	{'weight': 1}
Death-associated protein kinase 1	Ephrin type-A receptor 2	{'weight': 1}
Death-associated protein kinase 1	Cyclin-dependent kinase 15	{'weight': 1}
Death-associated protein kinase 1	Mitogen-activated protein kinase kinase kinase kinase 4	{'weight': 1}
Death-associated protein kinase 1	Ribosomal protein S6 kinase alpha-1	{'weight': 1}
Death-associated protein kinase 1	Mitogen-activated protein kinase kinase kinase 12	{'weight': 1}
Death-associated protein kinase 1	STE20-like serine/threonine-protein kinase	{'weight': 1}
Death-associated protein kinase 1	Serine/threonine-protein kinase PAK 4	{'weight': 1}
Death-associated protein kinase 1	Mitogen-activated protein kinase kinase kinase 10	{'weight': 1}
Death-associated protein kinase 1	Serine/threonine-protein kinase RIO2	{'weight': 1}
Death-associated protein kinase 2	Cyclin-dependent kinase 16	{'weight': 1}
Death-associated protein kinase 2	Serine/threonine-protein kinase 10	{'weight': 1}
Death-associated protein kinase 2	Serine/threonine-protein kinase Nek9	{'weight': 1}
Death-associated protein kinase 2	Ephrin type-A receptor 3	{'weight': 1}
Death-associated protein kinase 2	Interleukin-1 receptor-associated kinase 1	{'weight': 1}
Death-associated protein kinase 2	Serine/threonine-protein kinase DCLK1	{'weight': 1}
Death-associated protein kinase 2	Serine/threonine-protein kinase PAK 1	{'weight': 1}
Death-associated protein kinase 2	Dual specificity tyrosine-phosphorylation-regulated kinase 1A	{'weight': 1}
Death-associated protein kinase 2	Insulin receptor-related protein	{'weight': 1}
Death-associated protein kinase 2	Leukocyte tyrosine kinase receptor	{'weight': 1}
Death-associated protein kinase 2	NUAK family SNF1-like kinase 1	{'weight': 1}
Death-associated protein kinase 2	Ephrin type-A receptor 5	{'weight': 1}
Death-associated protein kinase 2	Serine/threonine-protein kinase 32A	{'weight': 1}
Death-associated protein kinase 2	Interferon-induced, double-stranded RNA-activated protein kinase	{'weight': 1}
Death-associated protein kinase 2	Serine/threonine-protein kinase Nek1	{'weight': 1}
Death-associated protein kinase 2	Serine/threonine-protein kinase PAK 5	{'weight': 1}
Death-associated protein kinase 2	Serine/threonine-protein kinase PLK4	{'weight': 1}
Death-associated protein kinase 2	Mitogen-activated protein kinase kinase kinase kinase 1	{'weight': 1}
Death-associated protein kinase 2	Mitogen-activated protein kinase kinase kinase 2	{'weight': 1}
Death-associated protein kinase 2	Dual specificity mitogen-activated protein kinase kinase 2	{'weight': 1}
Death-associated protein kinase 2	cAMP-dependent protein kinase catalytic subunit beta	{'weight': 1}
Death-associated protein kinase 2	cGMP-dependent protein kinase 2	{'weight': 1}
Death-associated protein kinase 2	Leucine-rich repeat serine/threonine-protein kinase 2	{'weight': 1}
Death-associated protein kinase 2	Serine/threonine-protein kinase Nek5	{'weight': 1}
Death-associated protein kinase 2	Ephrin type-A receptor 1	{'weight': 1}
Death-associated protein kinase 2	Ephrin type-A receptor 8	{'weight': 1}
Death-associated protein kinase 2	Interleukin-1 receptor-associated kinase 4	{'weight': 1}
Death-associated protein kinase 2	Tyrosine-protein kinase Fyn	{'weight': 1}
Death-associated protein kinase 2	Muscle, skeletal receptor tyrosine-protein kinase	{'weight': 1}
Death-associated protein kinase 2	Membrane-associated tyrosine- and threonine-specific cdc2-inhibitory kinase	{'weight': 1}
Death-associated protein kinase 2	SNF-related serine/threonine-protein kinase	{'weight': 1}
Death-associated protein kinase 2	RAF proto-oncogene serine/threonine-protein kinase	{'weight': 1}
Death-associated protein kinase 2	Homeodomain-interacting protein kinase 3	{'weight': 1}
Death-associated protein kinase 2	Macrophage-stimulating protein receptor	{'weight': 1}
Death-associated protein kinase 2	Serine/threonine-protein kinase MARK2	{'weight': 1}
Death-associated protein kinase 2	Eukaryotic translation initiation factor 2-alpha kinase 1	{'weight': 1}
Death-associated protein kinase 2	Serine/threonine-protein kinase PLK1	{'weight': 1}
Death-associated protein kinase 2	BDNF/NT-3 growth factors receptor	{'weight': 1}
Death-associated protein kinase 2	Dual specificity mitogen-activated protein kinase kinase 5	{'weight': 1}
Death-associated protein kinase 2	Mitogen-activated protein kinase kinase kinase 4	{'weight': 1}
Death-associated protein kinase 2	Maternal embryonic leucine zipper kinase	{'weight': 1}
Death-associated protein kinase 2	Misshapen-like kinase 1	{'weight': 1}
Death-associated protein kinase 2	Serine/threonine-protein kinase PLK2	{'weight': 1}
Death-associated protein kinase 2	Serine/threonine-protein kinase MARK1	{'weight': 1}
Death-associated protein kinase 2	Focal adhesion kinase 1	{'weight': 1}
Death-associated protein kinase 2	Serine/threonine-protein kinase 16	{'weight': 1}
Death-associated protein kinase 2	Serine/threonine-protein kinase RIO3	{'weight': 1}
Death-associated protein kinase 2	Ephrin type-B receptor 6	{'weight': 1}
Death-associated protein kinase 2	Tyrosine-protein kinase Fer	{'weight': 1}
Death-associated protein kinase 2	Myosin light chain kinase 3	{'weight': 1}
Death-associated protein kinase 2	Serine/threonine-protein kinase PAK 2	{'weight': 1}
Death-associated protein kinase 2	Insulin receptor	{'weight': 1}
Death-associated protein kinase 2	Mitogen-activated protein kinase kinase kinase 3	{'weight': 1}
Death-associated protein kinase 2	Myosin light chain kinase family member 4	{'weight': 1}
Death-associated protein kinase 2	Serine/threonine-protein kinase SIK1	{'weight': 1}
Death-associated protein kinase 2	Phosphatidylinositol 4-phosphate 3-kinase C2 domain-containing subunit beta	{'weight': 1}
Death-associated protein kinase 2	Proto-oncogene tyrosine-protein kinase ROS	{'weight': 1}
Death-associated protein kinase 2	Myosin-IIIa	{'weight': 1}
Death-associated protein kinase 2	Phosphatidylinositol 5-phosphate 4-kinase type-2 beta	{'weight': 1}
Death-associated protein kinase 2	Serine/threonine-protein kinase Nek4	{'weight': 1}
Death-associated protein kinase 2	Serine/threonine-protein kinase RIO1	{'weight': 1}
Death-associated protein kinase 2	Receptor-interacting serine/threonine-protein kinase 1	{'weight': 1}
Death-associated protein kinase 2	Mitogen-activated protein kinase kinase kinase 1	{'weight': 1}
Death-associated protein kinase 2	MAP kinase-interacting serine/threonine-protein kinase 2	{'weight': 1}
Death-associated protein kinase 2	Serine/threonine-protein kinase PAK 3	{'weight': 1}
Death-associated protein kinase 2	Myosin light chain kinase 2, skeletal/cardiac muscle	{'weight': 1}
Death-associated protein kinase 2	Discoidin domain-containing receptor 2	{'weight': 1}
Death-associated protein kinase 2	Serine/threonine-protein kinase PLK3	{'weight': 1}
Death-associated protein kinase 2	Ephrin type-B receptor 4	{'weight': 1}
Death-associated protein kinase 2	Mitogen-activated protein kinase kinase kinase 9	{'weight': 1}
Death-associated protein kinase 2	Myosin light chain kinase, smooth muscle	{'weight': 1}
Death-associated protein kinase 2	Glycogen synthase kinase-3 alpha	{'weight': 1}
Death-associated protein kinase 2	Microtubule-associated serine/threonine-protein kinase 1	{'weight': 1}
Death-associated protein kinase 2	Serine/threonine-protein kinase Nek2	{'weight': 1}
Death-associated protein kinase 2	Serine/threonine-protein kinase DCLK2	{'weight': 1}
Death-associated protein kinase 2	Rho-associated protein kinase 2	{'weight': 1}
Death-associated protein kinase 2	eIF-2-alpha kinase GCN2	{'weight': 1}
Death-associated protein kinase 2	Serine/threonine-protein kinase SIK2	{'weight': 1}
Death-associated protein kinase 2	Mitogen-activated protein kinase kinase kinase 6	{'weight': 1}
Death-associated protein kinase 2	Serine/threonine-protein kinase ICK	{'weight': 1}
Death-associated protein kinase 2	Tyrosine-protein kinase Mer	{'weight': 1}
Death-associated protein kinase 2	LIM domain kinase 1	{'weight': 1}
Death-associated protein kinase 2	Phosphatidylinositol 4-kinase beta	{'weight': 1}
Death-associated protein kinase 2	Serine/threonine-protein kinase Nek11	{'weight': 1}
Death-associated protein kinase 2	Cyclin-G-associated kinase	{'weight': 1}
Death-associated protein kinase 2	Serine/threonine-protein kinase N1	{'weight': 1}
Death-associated protein kinase 2	Serine/threonine-protein kinase 17A	{'weight': 1}
Death-associated protein kinase 2	Phosphatidylinositol 5-phosphate 4-kinase type-2 gamma	{'weight': 1}
Death-associated protein kinase 2	Serine/threonine-protein kinase PAK 6	{'weight': 1}
Death-associated protein kinase 2	Ephrin type-B receptor 1	{'weight': 1}
Death-associated protein kinase 2	Mitogen-activated protein kinase kinase kinase kinase 3	{'weight': 1}
Death-associated protein kinase 2	NUAK family SNF1-like kinase 2	{'weight': 1}
Death-associated protein kinase 2	Proto-oncogene tyrosine-protein kinase receptor Ret	{'weight': 1}
Death-associated protein kinase 2	Ephrin type-B receptor 2	{'weight': 1}
Death-associated protein kinase 2	Serine/threonine-protein kinase PRP4 homolog	{'weight': 1}
Death-associated protein kinase 2	Uncharacterized serine/threonine-protein kinase SBK3	{'weight': 1}
Death-associated protein kinase 2	Serine/threonine-protein kinase SIK3	{'weight': 1}
Death-associated protein kinase 2	Serine/threonine-protein kinase Nek3	{'weight': 1}
Death-associated protein kinase 2	Megakaryocyte-associated tyrosine-protein kinase	{'weight': 1}
Death-associated protein kinase 2	NT-3 growth factor receptor	{'weight': 1}
Death-associated protein kinase 2	MAP kinase-interacting serine/threonine-protein kinase 1	{'weight': 1}
Death-associated protein kinase 2	Ephrin type-A receptor 6	{'weight': 1}
Death-associated protein kinase 2	Mitogen-activated protein kinase kinase kinase kinase 2	{'weight': 1}
Death-associated protein kinase 2	Tyrosine-protein kinase Fes/Fps	{'weight': 1}
Death-associated protein kinase 2	MAP/microtubule affinity-regulating kinase 4	{'weight': 1}
Death-associated protein kinase 2	Dual specificity tyrosine-phosphorylation-regulated kinase 1B	{'weight': 1}
Death-associated protein kinase 2	Mitogen-activated protein kinase kinase kinase kinase 5	{'weight': 1}
Death-associated protein kinase 2	Interleukin-1 receptor-associated kinase 3	{'weight': 1}
Death-associated protein kinase 2	Homeodomain-interacting protein kinase 2	{'weight': 1}
Death-associated protein kinase 2	LIM domain kinase 2	{'weight': 1}
Death-associated protein kinase 2	Serine/threonine-protein kinase/endoribonuclease IRE1	{'weight': 1}
Death-associated protein kinase 2	Mitogen-activated protein kinase kinase kinase 11	{'weight': 1}
Death-associated protein kinase 2	MAP kinase-activated protein kinase 5	{'weight': 1}
Death-associated protein kinase 2	Receptor-interacting serine/threonine-protein kinase 2	{'weight': 1}
Death-associated protein kinase 2	Death-associated protein kinase 3	{'weight': 1}
Death-associated protein kinase 2	Serine/threonine-protein kinase OSR1	{'weight': 1}
Death-associated protein kinase 2	Ephrin type-A receptor 7	{'weight': 1}
Death-associated protein kinase 2	Serine/threonine-protein kinase LATS1	{'weight': 1}
Death-associated protein kinase 2	Dual specificity mitogen-activated protein kinase kinase 6	{'weight': 1}
Death-associated protein kinase 2	Serine/threonine-protein kinase Sgk3	{'weight': 1}
Death-associated protein kinase 2	MAP/microtubule affinity-regulating kinase 3	{'weight': 1}
Death-associated protein kinase 2	Serine/threonine-protein kinase N2	{'weight': 1}
Death-associated protein kinase 2	Inhibitor of nuclear factor kappa-B kinase subunit epsilon	{'weight': 1}
Death-associated protein kinase 2	Phosphorylase b kinase gamma catalytic chain, skeletal muscle/heart isoform	{'weight': 1}
Death-associated protein kinase 2	Dual specificity mitogen-activated protein kinase kinase 3	{'weight': 1}
Death-associated protein kinase 2	Tyrosine-protein kinase Srms	{'weight': 1}
Death-associated protein kinase 2	Serine/threonine-protein kinase SBK1	{'weight': 1}
Death-associated protein kinase 2	Serine/threonine-protein kinase D1	{'weight': 1}
Death-associated protein kinase 2	Cyclin-dependent kinase 17	{'weight': 1}
Death-associated protein kinase 2	Glycogen synthase kinase-3 beta	{'weight': 1}
Death-associated protein kinase 2	Mitogen-activated protein kinase kinase kinase 15	{'weight': 1}
Death-associated protein kinase 2	Receptor-interacting serine/threonine-protein kinase 4	{'weight': 1}
Death-associated protein kinase 2	CLIP-associating protein 1	{'weight': 1}
Death-associated protein kinase 2	Serine/threonine-protein kinase pim-3	{'weight': 1}
Death-associated protein kinase 2	Mitogen-activated protein kinase kinase kinase 13	{'weight': 1}
Death-associated protein kinase 2	Serine/threonine-protein kinase DCLK3	{'weight': 1}
Death-associated protein kinase 2	Ephrin type-A receptor 4	{'weight': 1}
Death-associated protein kinase 2	Phosphatidylinositol 4-phosphate 3-kinase C2 domain-containing subunit gamma	{'weight': 1}
Death-associated protein kinase 2	Ephrin type-A receptor 2	{'weight': 1}
Death-associated protein kinase 2	Cyclin-dependent kinase 15	{'weight': 1}
Death-associated protein kinase 2	Mitogen-activated protein kinase kinase kinase kinase 4	{'weight': 1}
Death-associated protein kinase 2	Ribosomal protein S6 kinase alpha-1	{'weight': 1}
Death-associated protein kinase 2	Mitogen-activated protein kinase kinase kinase 12	{'weight': 1}
Death-associated protein kinase 2	STE20-like serine/threonine-protein kinase	{'weight': 1}
Death-associated protein kinase 2	Serine/threonine-protein kinase PAK 4	{'weight': 1}
Death-associated protein kinase 2	Mitogen-activated protein kinase kinase kinase 10	{'weight': 1}
Death-associated protein kinase 2	Serine/threonine-protein kinase RIO2	{'weight': 1}
Death-associated protein kinase 3	Cyclin-dependent kinase 16	{'weight': 1}
Death-associated protein kinase 3	Serine/threonine-protein kinase 10	{'weight': 1}
Death-associated protein kinase 3	Serine/threonine-protein kinase Nek9	{'weight': 1}
Death-associated protein kinase 3	Ephrin type-A receptor 3	{'weight': 1}
Death-associated protein kinase 3	Interleukin-1 receptor-associated kinase 1	{'weight': 1}
Death-associated protein kinase 3	Serine/threonine-protein kinase DCLK1	{'weight': 1}
Death-associated protein kinase 3	Serine/threonine-protein kinase PAK 1	{'weight': 1}
Death-associated protein kinase 3	Dual specificity tyrosine-phosphorylation-regulated kinase 1A	{'weight': 1}
Death-associated protein kinase 3	Insulin receptor-related protein	{'weight': 1}
Death-associated protein kinase 3	Leukocyte tyrosine kinase receptor	{'weight': 1}
Death-associated protein kinase 3	NUAK family SNF1-like kinase 1	{'weight': 1}
Death-associated protein kinase 3	Ephrin type-A receptor 5	{'weight': 1}
Death-associated protein kinase 3	Serine/threonine-protein kinase 32A	{'weight': 1}
Death-associated protein kinase 3	Interferon-induced, double-stranded RNA-activated protein kinase	{'weight': 1}
Death-associated protein kinase 3	Serine/threonine-protein kinase Nek1	{'weight': 1}
Death-associated protein kinase 3	Serine/threonine-protein kinase PAK 5	{'weight': 1}
Death-associated protein kinase 3	Serine/threonine-protein kinase PLK4	{'weight': 1}
Death-associated protein kinase 3	Mitogen-activated protein kinase kinase kinase kinase 1	{'weight': 1}
Death-associated protein kinase 3	Mitogen-activated protein kinase kinase kinase 2	{'weight': 1}
Death-associated protein kinase 3	Dual specificity mitogen-activated protein kinase kinase 2	{'weight': 1}
Death-associated protein kinase 3	cAMP-dependent protein kinase catalytic subunit beta	{'weight': 1}
Death-associated protein kinase 3	cGMP-dependent protein kinase 2	{'weight': 1}
Death-associated protein kinase 3	Leucine-rich repeat serine/threonine-protein kinase 2	{'weight': 1}
Death-associated protein kinase 3	Serine/threonine-protein kinase Nek5	{'weight': 1}
Death-associated protein kinase 3	Ephrin type-A receptor 1	{'weight': 1}
Death-associated protein kinase 3	Ephrin type-A receptor 8	{'weight': 1}
Death-associated protein kinase 3	Interleukin-1 receptor-associated kinase 4	{'weight': 1}
Death-associated protein kinase 3	Tyrosine-protein kinase Fyn	{'weight': 1}
Death-associated protein kinase 3	Muscle, skeletal receptor tyrosine-protein kinase	{'weight': 1}
Death-associated protein kinase 3	Membrane-associated tyrosine- and threonine-specific cdc2-inhibitory kinase	{'weight': 1}
Death-associated protein kinase 3	SNF-related serine/threonine-protein kinase	{'weight': 1}
Death-associated protein kinase 3	RAF proto-oncogene serine/threonine-protein kinase	{'weight': 1}
Death-associated protein kinase 3	Homeodomain-interacting protein kinase 3	{'weight': 1}
Death-associated protein kinase 3	Macrophage-stimulating protein receptor	{'weight': 1}
Death-associated protein kinase 3	Serine/threonine-protein kinase MARK2	{'weight': 1}
Death-associated protein kinase 3	Eukaryotic translation initiation factor 2-alpha kinase 1	{'weight': 1}
Death-associated protein kinase 3	Serine/threonine-protein kinase PLK1	{'weight': 1}
Death-associated protein kinase 3	BDNF/NT-3 growth factors receptor	{'weight': 1}
Death-associated protein kinase 3	Dual specificity mitogen-activated protein kinase kinase 5	{'weight': 1}
Death-associated protein kinase 3	Mitogen-activated protein kinase kinase kinase 4	{'weight': 1}
Death-associated protein kinase 3	Maternal embryonic leucine zipper kinase	{'weight': 1}
Death-associated protein kinase 3	Misshapen-like kinase 1	{'weight': 1}
Death-associated protein kinase 3	Serine/threonine-protein kinase PLK2	{'weight': 1}
Death-associated protein kinase 3	Serine/threonine-protein kinase MARK1	{'weight': 1}
Death-associated protein kinase 3	Focal adhesion kinase 1	{'weight': 1}
Death-associated protein kinase 3	Serine/threonine-protein kinase 16	{'weight': 1}
Death-associated protein kinase 3	Serine/threonine-protein kinase RIO3	{'weight': 1}
Death-associated protein kinase 3	Ephrin type-B receptor 6	{'weight': 1}
Death-associated protein kinase 3	Tyrosine-protein kinase Fer	{'weight': 1}
Death-associated protein kinase 3	Myosin light chain kinase 3	{'weight': 1}
Death-associated protein kinase 3	Serine/threonine-protein kinase PAK 2	{'weight': 1}
Death-associated protein kinase 3	Insulin receptor	{'weight': 1}
Death-associated protein kinase 3	Mitogen-activated protein kinase kinase kinase 3	{'weight': 1}
Death-associated protein kinase 3	Myosin light chain kinase family member 4	{'weight': 1}
Death-associated protein kinase 3	Serine/threonine-protein kinase SIK1	{'weight': 1}
Death-associated protein kinase 3	Phosphatidylinositol 4-phosphate 3-kinase C2 domain-containing subunit beta	{'weight': 1}
Death-associated protein kinase 3	Proto-oncogene tyrosine-protein kinase ROS	{'weight': 1}
Death-associated protein kinase 3	Myosin-IIIa	{'weight': 1}
Death-associated protein kinase 3	Phosphatidylinositol 5-phosphate 4-kinase type-2 beta	{'weight': 1}
Death-associated protein kinase 3	Serine/threonine-protein kinase Nek4	{'weight': 1}
Death-associated protein kinase 3	Serine/threonine-protein kinase RIO1	{'weight': 1}
Death-associated protein kinase 3	Receptor-interacting serine/threonine-protein kinase 1	{'weight': 1}
Death-associated protein kinase 3	Mitogen-activated protein kinase kinase kinase 1	{'weight': 1}
Death-associated protein kinase 3	MAP kinase-interacting serine/threonine-protein kinase 2	{'weight': 1}
Death-associated protein kinase 3	Serine/threonine-protein kinase PAK 3	{'weight': 1}
Death-associated protein kinase 3	Myosin light chain kinase 2, skeletal/cardiac muscle	{'weight': 1}
Death-associated protein kinase 3	Discoidin domain-containing receptor 2	{'weight': 1}
Death-associated protein kinase 3	Serine/threonine-protein kinase PLK3	{'weight': 1}
Death-associated protein kinase 3	Ephrin type-B receptor 4	{'weight': 1}
Death-associated protein kinase 3	Mitogen-activated protein kinase kinase kinase 9	{'weight': 1}
Death-associated protein kinase 3	Myosin light chain kinase, smooth muscle	{'weight': 1}
Death-associated protein kinase 3	Glycogen synthase kinase-3 alpha	{'weight': 1}
Death-associated protein kinase 3	Microtubule-associated serine/threonine-protein kinase 1	{'weight': 1}
Death-associated protein kinase 3	Serine/threonine-protein kinase Nek2	{'weight': 1}
Death-associated protein kinase 3	Serine/threonine-protein kinase DCLK2	{'weight': 1}
Death-associated protein kinase 3	Rho-associated protein kinase 2	{'weight': 1}
Death-associated protein kinase 3	eIF-2-alpha kinase GCN2	{'weight': 1}
Death-associated protein kinase 3	Serine/threonine-protein kinase SIK2	{'weight': 1}
Death-associated protein kinase 3	Mitogen-activated protein kinase kinase kinase 6	{'weight': 1}
Death-associated protein kinase 3	Serine/threonine-protein kinase ICK	{'weight': 1}
Death-associated protein kinase 3	Tyrosine-protein kinase Mer	{'weight': 1}
Death-associated protein kinase 3	LIM domain kinase 1	{'weight': 1}
Death-associated protein kinase 3	Phosphatidylinositol 4-kinase beta	{'weight': 1}
Death-associated protein kinase 3	Serine/threonine-protein kinase Nek11	{'weight': 1}
Death-associated protein kinase 3	Cyclin-G-associated kinase	{'weight': 1}
Death-associated protein kinase 3	Serine/threonine-protein kinase N1	{'weight': 1}
Death-associated protein kinase 3	Serine/threonine-protein kinase 17A	{'weight': 1}
Death-associated protein kinase 3	Phosphatidylinositol 5-phosphate 4-kinase type-2 gamma	{'weight': 1}
Death-associated protein kinase 3	Serine/threonine-protein kinase PAK 6	{'weight': 1}
Death-associated protein kinase 3	Ephrin type-B receptor 1	{'weight': 1}
Death-associated protein kinase 3	Mitogen-activated protein kinase kinase kinase kinase 3	{'weight': 1}
Death-associated protein kinase 3	NUAK family SNF1-like kinase 2	{'weight': 1}
Death-associated protein kinase 3	Proto-oncogene tyrosine-protein kinase receptor Ret	{'weight': 1}
Death-associated protein kinase 3	Ephrin type-B receptor 2	{'weight': 1}
Death-associated protein kinase 3	Serine/threonine-protein kinase PRP4 homolog	{'weight': 1}
Death-associated protein kinase 3	Uncharacterized serine/threonine-protein kinase SBK3	{'weight': 1}
Death-associated protein kinase 3	Serine/threonine-protein kinase SIK3	{'weight': 1}
Death-associated protein kinase 3	Serine/threonine-protein kinase Nek3	{'weight': 1}
Death-associated protein kinase 3	Megakaryocyte-associated tyrosine-protein kinase	{'weight': 1}
Death-associated protein kinase 3	NT-3 growth factor receptor	{'weight': 1}
Death-associated protein kinase 3	MAP kinase-interacting serine/threonine-protein kinase 1	{'weight': 1}
Death-associated protein kinase 3	Ephrin type-A receptor 6	{'weight': 1}
Death-associated protein kinase 3	Mitogen-activated protein kinase kinase kinase kinase 2	{'weight': 1}
Death-associated protein kinase 3	Tyrosine-protein kinase Fes/Fps	{'weight': 1}
Death-associated protein kinase 3	MAP/microtubule affinity-regulating kinase 4	{'weight': 1}
Death-associated protein kinase 3	Dual specificity tyrosine-phosphorylation-regulated kinase 1B	{'weight': 1}
Death-associated protein kinase 3	Mitogen-activated protein kinase kinase kinase kinase 5	{'weight': 1}
Death-associated protein kinase 3	Interleukin-1 receptor-associated kinase 3	{'weight': 1}
Death-associated protein kinase 3	Homeodomain-interacting protein kinase 2	{'weight': 1}
Death-associated protein kinase 3	LIM domain kinase 2	{'weight': 1}
Death-associated protein kinase 3	Serine/threonine-protein kinase/endoribonuclease IRE1	{'weight': 1}
Death-associated protein kinase 3	Mitogen-activated protein kinase kinase kinase 11	{'weight': 1}
Death-associated protein kinase 3	MAP kinase-activated protein kinase 5	{'weight': 1}
Death-associated protein kinase 3	Receptor-interacting serine/threonine-protein kinase 2	{'weight': 1}
Death-associated protein kinase 3	Serine/threonine-protein kinase OSR1	{'weight': 1}
Death-associated protein kinase 3	Ephrin type-A receptor 7	{'weight': 1}
Death-associated protein kinase 3	Serine/threonine-protein kinase LATS1	{'weight': 1}
Death-associated protein kinase 3	Dual specificity mitogen-activated protein kinase kinase 6	{'weight': 1}
Death-associated protein kinase 3	Serine/threonine-protein kinase Sgk3	{'weight': 1}
Death-associated protein kinase 3	MAP/microtubule affinity-regulating kinase 3	{'weight': 1}
Death-associated protein kinase 3	Serine/threonine-protein kinase N2	{'weight': 1}
Death-associated protein kinase 3	Inhibitor of nuclear factor kappa-B kinase subunit epsilon	{'weight': 1}
Death-associated protein kinase 3	Phosphorylase b kinase gamma catalytic chain, skeletal muscle/heart isoform	{'weight': 1}
Death-associated protein kinase 3	Dual specificity mitogen-activated protein kinase kinase 3	{'weight': 1}
Death-associated protein kinase 3	Tyrosine-protein kinase Srms	{'weight': 1}
Death-associated protein kinase 3	Serine/threonine-protein kinase SBK1	{'weight': 1}
Death-associated protein kinase 3	Serine/threonine-protein kinase D1	{'weight': 1}
Death-associated protein kinase 3	Cyclin-dependent kinase 17	{'weight': 1}
Death-associated protein kinase 3	Glycogen synthase kinase-3 beta	{'weight': 1}
Death-associated protein kinase 3	Mitogen-activated protein kinase kinase kinase 15	{'weight': 1}
Death-associated protein kinase 3	Receptor-interacting serine/threonine-protein kinase 4	{'weight': 1}
Death-associated protein kinase 3	CLIP-associating protein 1	{'weight': 1}
Death-associated protein kinase 3	Serine/threonine-protein kinase pim-3	{'weight': 1}
Death-associated protein kinase 3	Mitogen-activated protein kinase kinase kinase 13	{'weight': 1}
Death-associated protein kinase 3	Serine/threonine-protein kinase DCLK3	{'weight': 1}
Death-associated protein kinase 3	Ephrin type-A receptor 4	{'weight': 1}
Death-associated protein kinase 3	Phosphatidylinositol 4-phosphate 3-kinase C2 domain-containing subunit gamma	{'weight': 1}
Death-associated protein kinase 3	Ephrin type-A receptor 2	{'weight': 1}
Death-associated protein kinase 3	Cyclin-dependent kinase 15	{'weight': 1}
Death-associated protein kinase 3	Mitogen-activated protein kinase kinase kinase kinase 4	{'weight': 1}
Death-associated protein kinase 3	Ribosomal protein S6 kinase alpha-1	{'weight': 1}
Death-associated protein kinase 3	Mitogen-activated protein kinase kinase kinase 12	{'weight': 1}
Death-associated protein kinase 3	STE20-like serine/threonine-protein kinase	{'weight': 1}
Death-associated protein kinase 3	Serine/threonine-protein kinase PAK 4	{'weight': 1}
Death-associated protein kinase 3	Mitogen-activated protein kinase kinase kinase 10	{'weight': 1}
Death-associated protein kinase 3	Serine/threonine-protein kinase RIO2	{'weight': 1}
Serine/threonine-protein kinase DCLK1	Cyclin-dependent kinase 16	{'weight': 1}
Serine/threonine-protein kinase DCLK1	Serine/threonine-protein kinase 10	{'weight': 1}
Serine/threonine-protein kinase DCLK1	Serine/threonine-protein kinase Nek9	{'weight': 1}
Serine/threonine-protein kinase DCLK1	Ephrin type-A receptor 3	{'weight': 1}
Serine/threonine-protein kinase DCLK1	Interleukin-1 receptor-associated kinase 1	{'weight': 1}
Serine/threonine-protein kinase DCLK1	Serine/threonine-protein kinase PAK 1	{'weight': 1}
Serine/threonine-protein kinase DCLK1	Dual specificity tyrosine-phosphorylation-regulated kinase 1A	{'weight': 1}
Serine/threonine-protein kinase DCLK1	Insulin receptor-related protein	{'weight': 1}
Serine/threonine-protein kinase DCLK1	Leukocyte tyrosine kinase receptor	{'weight': 1}
Serine/threonine-protein kinase DCLK1	NUAK family SNF1-like kinase 1	{'weight': 1}
Serine/threonine-protein kinase DCLK1	Ephrin type-A receptor 5	{'weight': 1}
Serine/threonine-protein kinase DCLK1	Serine/threonine-protein kinase 32A	{'weight': 1}
Serine/threonine-protein kinase DCLK1	Interferon-induced, double-stranded RNA-activated protein kinase	{'weight': 1}
Serine/threonine-protein kinase DCLK1	Serine/threonine-protein kinase Nek1	{'weight': 1}
Serine/threonine-protein kinase DCLK1	Serine/threonine-protein kinase PAK 5	{'weight': 1}
Serine/threonine-protein kinase DCLK1	Serine/threonine-protein kinase PLK4	{'weight': 1}
Serine/threonine-protein kinase DCLK1	Mitogen-activated protein kinase kinase kinase kinase 1	{'weight': 1}
Serine/threonine-protein kinase DCLK1	Mitogen-activated protein kinase kinase kinase 2	{'weight': 1}
Serine/threonine-protein kinase DCLK1	Dual specificity mitogen-activated protein kinase kinase 2	{'weight': 1}
Serine/threonine-protein kinase DCLK1	cAMP-dependent protein kinase catalytic subunit beta	{'weight': 1}
Serine/threonine-protein kinase DCLK1	cGMP-dependent protein kinase 2	{'weight': 1}
Serine/threonine-protein kinase DCLK1	Leucine-rich repeat serine/threonine-protein kinase 2	{'weight': 1}
Serine/threonine-protein kinase DCLK1	Serine/threonine-protein kinase Nek5	{'weight': 1}
Serine/threonine-protein kinase DCLK1	Ephrin type-A receptor 1	{'weight': 1}
Serine/threonine-protein kinase DCLK1	Ephrin type-A receptor 8	{'weight': 1}
Serine/threonine-protein kinase DCLK1	Interleukin-1 receptor-associated kinase 4	{'weight': 1}
Serine/threonine-protein kinase DCLK1	Tyrosine-protein kinase Fyn	{'weight': 1}
Serine/threonine-protein kinase DCLK1	Muscle, skeletal receptor tyrosine-protein kinase	{'weight': 1}
Serine/threonine-protein kinase DCLK1	Membrane-associated tyrosine- and threonine-specific cdc2-inhibitory kinase	{'weight': 1}
Serine/threonine-protein kinase DCLK1	SNF-related serine/threonine-protein kinase	{'weight': 1}
Serine/threonine-protein kinase DCLK1	RAF proto-oncogene serine/threonine-protein kinase	{'weight': 1}
Serine/threonine-protein kinase DCLK1	Homeodomain-interacting protein kinase 3	{'weight': 1}
Serine/threonine-protein kinase DCLK1	Macrophage-stimulating protein receptor	{'weight': 1}
Serine/threonine-protein kinase DCLK1	Serine/threonine-protein kinase MARK2	{'weight': 1}
Serine/threonine-protein kinase DCLK1	Eukaryotic translation initiation factor 2-alpha kinase 1	{'weight': 1}
Serine/threonine-protein kinase DCLK1	Serine/threonine-protein kinase PLK1	{'weight': 1}
Serine/threonine-protein kinase DCLK1	BDNF/NT-3 growth factors receptor	{'weight': 1}
Serine/threonine-protein kinase DCLK1	Dual specificity mitogen-activated protein kinase kinase 5	{'weight': 1}
Serine/threonine-protein kinase DCLK1	Mitogen-activated protein kinase kinase kinase 4	{'weight': 1}
Serine/threonine-protein kinase DCLK1	Maternal embryonic leucine zipper kinase	{'weight': 1}
Serine/threonine-protein kinase DCLK1	Misshapen-like kinase 1	{'weight': 1}
Serine/threonine-protein kinase DCLK1	Serine/threonine-protein kinase PLK2	{'weight': 1}
Serine/threonine-protein kinase DCLK1	Serine/threonine-protein kinase MARK1	{'weight': 1}
Serine/threonine-protein kinase DCLK1	Focal adhesion kinase 1	{'weight': 1}
Serine/threonine-protein kinase DCLK1	Serine/threonine-protein kinase 16	{'weight': 1}
Serine/threonine-protein kinase DCLK1	Serine/threonine-protein kinase RIO3	{'weight': 1}
Serine/threonine-protein kinase DCLK1	Ephrin type-B receptor 6	{'weight': 1}
Serine/threonine-protein kinase DCLK1	Tyrosine-protein kinase Fer	{'weight': 1}
Serine/threonine-protein kinase DCLK1	Myosin light chain kinase 3	{'weight': 1}
Serine/threonine-protein kinase DCLK1	Serine/threonine-protein kinase PAK 2	{'weight': 1}
Serine/threonine-protein kinase DCLK1	Insulin receptor	{'weight': 1}
Serine/threonine-protein kinase DCLK1	Mitogen-activated protein kinase kinase kinase 3	{'weight': 1}
Serine/threonine-protein kinase DCLK1	Myosin light chain kinase family member 4	{'weight': 1}
Serine/threonine-protein kinase DCLK1	Serine/threonine-protein kinase SIK1	{'weight': 1}
Serine/threonine-protein kinase DCLK1	Phosphatidylinositol 4-phosphate 3-kinase C2 domain-containing subunit beta	{'weight': 1}
Serine/threonine-protein kinase DCLK1	Proto-oncogene tyrosine-protein kinase ROS	{'weight': 1}
Serine/threonine-protein kinase DCLK1	Myosin-IIIa	{'weight': 1}
Serine/threonine-protein kinase DCLK1	Phosphatidylinositol 5-phosphate 4-kinase type-2 beta	{'weight': 1}
Serine/threonine-protein kinase DCLK1	Serine/threonine-protein kinase Nek4	{'weight': 1}
Serine/threonine-protein kinase DCLK1	Serine/threonine-protein kinase RIO1	{'weight': 1}
Serine/threonine-protein kinase DCLK1	Receptor-interacting serine/threonine-protein kinase 1	{'weight': 1}
Serine/threonine-protein kinase DCLK1	Mitogen-activated protein kinase kinase kinase 1	{'weight': 1}
Serine/threonine-protein kinase DCLK1	MAP kinase-interacting serine/threonine-protein kinase 2	{'weight': 1}
Serine/threonine-protein kinase DCLK1	Serine/threonine-protein kinase PAK 3	{'weight': 1}
Serine/threonine-protein kinase DCLK1	Myosin light chain kinase 2, skeletal/cardiac muscle	{'weight': 1}
Serine/threonine-protein kinase DCLK1	Discoidin domain-containing receptor 2	{'weight': 1}
Serine/threonine-protein kinase DCLK1	Serine/threonine-protein kinase PLK3	{'weight': 1}
Serine/threonine-protein kinase DCLK1	Ephrin type-B receptor 4	{'weight': 1}
Serine/threonine-protein kinase DCLK1	Mitogen-activated protein kinase kinase kinase 9	{'weight': 1}
Serine/threonine-protein kinase DCLK1	Myosin light chain kinase, smooth muscle	{'weight': 1}
Serine/threonine-protein kinase DCLK1	Glycogen synthase kinase-3 alpha	{'weight': 1}
Serine/threonine-protein kinase DCLK1	Microtubule-associated serine/threonine-protein kinase 1	{'weight': 1}
Serine/threonine-protein kinase DCLK1	Serine/threonine-protein kinase Nek2	{'weight': 1}
Serine/threonine-protein kinase DCLK1	Serine/threonine-protein kinase DCLK2	{'weight': 1}
Serine/threonine-protein kinase DCLK1	Rho-associated protein kinase 2	{'weight': 1}
Serine/threonine-protein kinase DCLK1	eIF-2-alpha kinase GCN2	{'weight': 1}
Serine/threonine-protein kinase DCLK1	Serine/threonine-protein kinase SIK2	{'weight': 1}
Serine/threonine-protein kinase DCLK1	Mitogen-activated protein kinase kinase kinase 6	{'weight': 1}
Serine/threonine-protein kinase DCLK1	Serine/threonine-protein kinase ICK	{'weight': 1}
Serine/threonine-protein kinase DCLK1	Tyrosine-protein kinase Mer	{'weight': 1}
Serine/threonine-protein kinase DCLK1	LIM domain kinase 1	{'weight': 1}
Serine/threonine-protein kinase DCLK1	Phosphatidylinositol 4-kinase beta	{'weight': 1}
Serine/threonine-protein kinase DCLK1	Serine/threonine-protein kinase Nek11	{'weight': 1}
Serine/threonine-protein kinase DCLK1	Cyclin-G-associated kinase	{'weight': 1}
Serine/threonine-protein kinase DCLK1	Serine/threonine-protein kinase N1	{'weight': 1}
Serine/threonine-protein kinase DCLK1	Serine/threonine-protein kinase 17A	{'weight': 1}
Serine/threonine-protein kinase DCLK1	Phosphatidylinositol 5-phosphate 4-kinase type-2 gamma	{'weight': 1}
Serine/threonine-protein kinase DCLK1	Serine/threonine-protein kinase PAK 6	{'weight': 1}
Serine/threonine-protein kinase DCLK1	Ephrin type-B receptor 1	{'weight': 1}
Serine/threonine-protein kinase DCLK1	Mitogen-activated protein kinase kinase kinase kinase 3	{'weight': 1}
Serine/threonine-protein kinase DCLK1	NUAK family SNF1-like kinase 2	{'weight': 1}
Serine/threonine-protein kinase DCLK1	Proto-oncogene tyrosine-protein kinase receptor Ret	{'weight': 1}
Serine/threonine-protein kinase DCLK1	Ephrin type-B receptor 2	{'weight': 1}
Serine/threonine-protein kinase DCLK1	Serine/threonine-protein kinase PRP4 homolog	{'weight': 1}
Serine/threonine-protein kinase DCLK1	Uncharacterized serine/threonine-protein kinase SBK3	{'weight': 1}
Serine/threonine-protein kinase DCLK1	Serine/threonine-protein kinase SIK3	{'weight': 1}
Serine/threonine-protein kinase DCLK1	Serine/threonine-protein kinase Nek3	{'weight': 1}
Serine/threonine-protein kinase DCLK1	Megakaryocyte-associated tyrosine-protein kinase	{'weight': 1}
Serine/threonine-protein kinase DCLK1	NT-3 growth factor receptor	{'weight': 1}
Serine/threonine-protein kinase DCLK1	MAP kinase-interacting serine/threonine-protein kinase 1	{'weight': 1}
Serine/threonine-protein kinase DCLK1	Ephrin type-A receptor 6	{'weight': 1}
Serine/threonine-protein kinase DCLK1	Mitogen-activated protein kinase kinase kinase kinase 2	{'weight': 1}
Serine/threonine-protein kinase DCLK1	Tyrosine-protein kinase Fes/Fps	{'weight': 1}
Serine/threonine-protein kinase DCLK1	MAP/microtubule affinity-regulating kinase 4	{'weight': 1}
Serine/threonine-protein kinase DCLK1	Dual specificity tyrosine-phosphorylation-regulated kinase 1B	{'weight': 1}
Serine/threonine-protein kinase DCLK1	Mitogen-activated protein kinase kinase kinase kinase 5	{'weight': 1}
Serine/threonine-protein kinase DCLK1	Interleukin-1 receptor-associated kinase 3	{'weight': 1}
Serine/threonine-protein kinase DCLK1	Homeodomain-interacting protein kinase 2	{'weight': 1}
Serine/threonine-protein kinase DCLK1	LIM domain kinase 2	{'weight': 1}
Serine/threonine-protein kinase DCLK1	Serine/threonine-protein kinase/endoribonuclease IRE1	{'weight': 1}
Serine/threonine-protein kinase DCLK1	Mitogen-activated protein kinase kinase kinase 11	{'weight': 1}
Serine/threonine-protein kinase DCLK1	MAP kinase-activated protein kinase 5	{'weight': 1}
Serine/threonine-protein kinase DCLK1	Receptor-interacting serine/threonine-protein kinase 2	{'weight': 1}
Serine/threonine-protein kinase DCLK1	Serine/threonine-protein kinase OSR1	{'weight': 1}
Serine/threonine-protein kinase DCLK1	Ephrin type-A receptor 7	{'weight': 1}
Serine/threonine-protein kinase DCLK1	Serine/threonine-protein kinase LATS1	{'weight': 1}
Serine/threonine-protein kinase DCLK1	Dual specificity mitogen-activated protein kinase kinase 6	{'weight': 1}
Serine/threonine-protein kinase DCLK1	Serine/threonine-protein kinase Sgk3	{'weight': 1}
Serine/threonine-protein kinase DCLK1	MAP/microtubule affinity-regulating kinase 3	{'weight': 1}
Serine/threonine-protein kinase DCLK1	Serine/threonine-protein kinase N2	{'weight': 1}
Serine/threonine-protein kinase DCLK1	Inhibitor of nuclear factor kappa-B kinase subunit epsilon	{'weight': 1}
Serine/threonine-protein kinase DCLK1	Phosphorylase b kinase gamma catalytic chain, skeletal muscle/heart isoform	{'weight': 1}
Serine/threonine-protein kinase DCLK1	Dual specificity mitogen-activated protein kinase kinase 3	{'weight': 1}
Serine/threonine-protein kinase DCLK1	Tyrosine-protein kinase Srms	{'weight': 1}
Serine/threonine-protein kinase DCLK1	Serine/threonine-protein kinase SBK1	{'weight': 1}
Serine/threonine-protein kinase DCLK1	Serine/threonine-protein kinase D1	{'weight': 1}
Serine/threonine-protein kinase DCLK1	Cyclin-dependent kinase 17	{'weight': 1}
Serine/threonine-protein kinase DCLK1	Glycogen synthase kinase-3 beta	{'weight': 1}
Serine/threonine-protein kinase DCLK1	Mitogen-activated protein kinase kinase kinase 15	{'weight': 1}
Serine/threonine-protein kinase DCLK1	Receptor-interacting serine/threonine-protein kinase 4	{'weight': 1}
Serine/threonine-protein kinase DCLK1	CLIP-associating protein 1	{'weight': 1}
Serine/threonine-protein kinase DCLK1	Serine/threonine-protein kinase pim-3	{'weight': 1}
Serine/threonine-protein kinase DCLK1	Mitogen-activated protein kinase kinase kinase 13	{'weight': 1}
Serine/threonine-protein kinase DCLK1	Serine/threonine-protein kinase DCLK3	{'weight': 1}
Serine/threonine-protein kinase DCLK1	Ephrin type-A receptor 4	{'weight': 1}
Serine/threonine-protein kinase DCLK1	Phosphatidylinositol 4-phosphate 3-kinase C2 domain-containing subunit gamma	{'weight': 1}
Serine/threonine-protein kinase DCLK1	Ephrin type-A receptor 2	{'weight': 1}
Serine/threonine-protein kinase DCLK1	Cyclin-dependent kinase 15	{'weight': 1}
Serine/threonine-protein kinase DCLK1	Mitogen-activated protein kinase kinase kinase kinase 4	{'weight': 1}
Serine/threonine-protein kinase DCLK1	Ribosomal protein S6 kinase alpha-1	{'weight': 1}
Serine/threonine-protein kinase DCLK1	Mitogen-activated protein kinase kinase kinase 12	{'weight': 1}
Serine/threonine-protein kinase DCLK1	STE20-like serine/threonine-protein kinase	{'weight': 1}
Serine/threonine-protein kinase DCLK1	Serine/threonine-protein kinase PAK 4	{'weight': 1}
Serine/threonine-protein kinase DCLK1	Mitogen-activated protein kinase kinase kinase 10	{'weight': 1}
Serine/threonine-protein kinase DCLK1	Serine/threonine-protein kinase RIO2	{'weight': 1}
Serine/threonine-protein kinase DCLK2	Cyclin-dependent kinase 16	{'weight': 1}
Serine/threonine-protein kinase DCLK2	Serine/threonine-protein kinase 10	{'weight': 1}
Serine/threonine-protein kinase DCLK2	Serine/threonine-protein kinase Nek9	{'weight': 1}
Serine/threonine-protein kinase DCLK2	Ephrin type-A receptor 3	{'weight': 1}
Serine/threonine-protein kinase DCLK2	Interleukin-1 receptor-associated kinase 1	{'weight': 1}
Serine/threonine-protein kinase DCLK2	Serine/threonine-protein kinase PAK 1	{'weight': 1}
Serine/threonine-protein kinase DCLK2	Dual specificity tyrosine-phosphorylation-regulated kinase 1A	{'weight': 1}
Serine/threonine-protein kinase DCLK2	Insulin receptor-related protein	{'weight': 1}
Serine/threonine-protein kinase DCLK2	Leukocyte tyrosine kinase receptor	{'weight': 1}
Serine/threonine-protein kinase DCLK2	NUAK family SNF1-like kinase 1	{'weight': 1}
Serine/threonine-protein kinase DCLK2	Ephrin type-A receptor 5	{'weight': 1}
Serine/threonine-protein kinase DCLK2	Serine/threonine-protein kinase 32A	{'weight': 1}
Serine/threonine-protein kinase DCLK2	Interferon-induced, double-stranded RNA-activated protein kinase	{'weight': 1}
Serine/threonine-protein kinase DCLK2	Serine/threonine-protein kinase Nek1	{'weight': 1}
Serine/threonine-protein kinase DCLK2	Serine/threonine-protein kinase PAK 5	{'weight': 1}
Serine/threonine-protein kinase DCLK2	Serine/threonine-protein kinase PLK4	{'weight': 1}
Serine/threonine-protein kinase DCLK2	Mitogen-activated protein kinase kinase kinase kinase 1	{'weight': 1}
Serine/threonine-protein kinase DCLK2	Mitogen-activated protein kinase kinase kinase 2	{'weight': 1}
Serine/threonine-protein kinase DCLK2	Dual specificity mitogen-activated protein kinase kinase 2	{'weight': 1}
Serine/threonine-protein kinase DCLK2	cAMP-dependent protein kinase catalytic subunit beta	{'weight': 1}
Serine/threonine-protein kinase DCLK2	cGMP-dependent protein kinase 2	{'weight': 1}
Serine/threonine-protein kinase DCLK2	Leucine-rich repeat serine/threonine-protein kinase 2	{'weight': 1}
Serine/threonine-protein kinase DCLK2	Serine/threonine-protein kinase Nek5	{'weight': 1}
Serine/threonine-protein kinase DCLK2	Ephrin type-A receptor 1	{'weight': 1}
Serine/threonine-protein kinase DCLK2	Ephrin type-A receptor 8	{'weight': 1}
Serine/threonine-protein kinase DCLK2	Interleukin-1 receptor-associated kinase 4	{'weight': 1}
Serine/threonine-protein kinase DCLK2	Tyrosine-protein kinase Fyn	{'weight': 1}
Serine/threonine-protein kinase DCLK2	Muscle, skeletal receptor tyrosine-protein kinase	{'weight': 1}
Serine/threonine-protein kinase DCLK2	Membrane-associated tyrosine- and threonine-specific cdc2-inhibitory kinase	{'weight': 1}
Serine/threonine-protein kinase DCLK2	SNF-related serine/threonine-protein kinase	{'weight': 1}
Serine/threonine-protein kinase DCLK2	RAF proto-oncogene serine/threonine-protein kinase	{'weight': 1}
Serine/threonine-protein kinase DCLK2	Homeodomain-interacting protein kinase 3	{'weight': 1}
Serine/threonine-protein kinase DCLK2	Macrophage-stimulating protein receptor	{'weight': 1}
Serine/threonine-protein kinase DCLK2	Serine/threonine-protein kinase MARK2	{'weight': 1}
Serine/threonine-protein kinase DCLK2	Eukaryotic translation initiation factor 2-alpha kinase 1	{'weight': 1}
Serine/threonine-protein kinase DCLK2	Serine/threonine-protein kinase PLK1	{'weight': 1}
Serine/threonine-protein kinase DCLK2	BDNF/NT-3 growth factors receptor	{'weight': 1}
Serine/threonine-protein kinase DCLK2	Dual specificity mitogen-activated protein kinase kinase 5	{'weight': 1}
Serine/threonine-protein kinase DCLK2	Mitogen-activated protein kinase kinase kinase 4	{'weight': 1}
Serine/threonine-protein kinase DCLK2	Maternal embryonic leucine zipper kinase	{'weight': 1}
Serine/threonine-protein kinase DCLK2	Misshapen-like kinase 1	{'weight': 1}
Serine/threonine-protein kinase DCLK2	Serine/threonine-protein kinase PLK2	{'weight': 1}
Serine/threonine-protein kinase DCLK2	Serine/threonine-protein kinase MARK1	{'weight': 1}
Serine/threonine-protein kinase DCLK2	Focal adhesion kinase 1	{'weight': 1}
Serine/threonine-protein kinase DCLK2	Serine/threonine-protein kinase 16	{'weight': 1}
Serine/threonine-protein kinase DCLK2	Serine/threonine-protein kinase RIO3	{'weight': 1}
Serine/threonine-protein kinase DCLK2	Ephrin type-B receptor 6	{'weight': 1}
Serine/threonine-protein kinase DCLK2	Tyrosine-protein kinase Fer	{'weight': 1}
Serine/threonine-protein kinase DCLK2	Myosin light chain kinase 3	{'weight': 1}
Serine/threonine-protein kinase DCLK2	Serine/threonine-protein kinase PAK 2	{'weight': 1}
Serine/threonine-protein kinase DCLK2	Insulin receptor	{'weight': 1}
Serine/threonine-protein kinase DCLK2	Mitogen-activated protein kinase kinase kinase 3	{'weight': 1}
Serine/threonine-protein kinase DCLK2	Myosin light chain kinase family member 4	{'weight': 1}
Serine/threonine-protein kinase DCLK2	Serine/threonine-protein kinase SIK1	{'weight': 1}
Serine/threonine-protein kinase DCLK2	Phosphatidylinositol 4-phosphate 3-kinase C2 domain-containing subunit beta	{'weight': 1}
Serine/threonine-protein kinase DCLK2	Proto-oncogene tyrosine-protein kinase ROS	{'weight': 1}
Serine/threonine-protein kinase DCLK2	Myosin-IIIa	{'weight': 1}
Serine/threonine-protein kinase DCLK2	Phosphatidylinositol 5-phosphate 4-kinase type-2 beta	{'weight': 1}
Serine/threonine-protein kinase DCLK2	Serine/threonine-protein kinase Nek4	{'weight': 1}
Serine/threonine-protein kinase DCLK2	Serine/threonine-protein kinase RIO1	{'weight': 1}
Serine/threonine-protein kinase DCLK2	Receptor-interacting serine/threonine-protein kinase 1	{'weight': 1}
Serine/threonine-protein kinase DCLK2	Mitogen-activated protein kinase kinase kinase 1	{'weight': 1}
Serine/threonine-protein kinase DCLK2	MAP kinase-interacting serine/threonine-protein kinase 2	{'weight': 1}
Serine/threonine-protein kinase DCLK2	Serine/threonine-protein kinase PAK 3	{'weight': 1}
Serine/threonine-protein kinase DCLK2	Myosin light chain kinase 2, skeletal/cardiac muscle	{'weight': 1}
Serine/threonine-protein kinase DCLK2	Discoidin domain-containing receptor 2	{'weight': 1}
Serine/threonine-protein kinase DCLK2	Serine/threonine-protein kinase PLK3	{'weight': 1}
Serine/threonine-protein kinase DCLK2	Ephrin type-B receptor 4	{'weight': 1}
Serine/threonine-protein kinase DCLK2	Mitogen-activated protein kinase kinase kinase 9	{'weight': 1}
Serine/threonine-protein kinase DCLK2	Myosin light chain kinase, smooth muscle	{'weight': 1}
Serine/threonine-protein kinase DCLK2	Glycogen synthase kinase-3 alpha	{'weight': 1}
Serine/threonine-protein kinase DCLK2	Microtubule-associated serine/threonine-protein kinase 1	{'weight': 1}
Serine/threonine-protein kinase DCLK2	Serine/threonine-protein kinase Nek2	{'weight': 1}
Serine/threonine-protein kinase DCLK2	Rho-associated protein kinase 2	{'weight': 1}
Serine/threonine-protein kinase DCLK2	eIF-2-alpha kinase GCN2	{'weight': 1}
Serine/threonine-protein kinase DCLK2	Serine/threonine-protein kinase SIK2	{'weight': 1}
Serine/threonine-protein kinase DCLK2	Mitogen-activated protein kinase kinase kinase 6	{'weight': 1}
Serine/threonine-protein kinase DCLK2	Serine/threonine-protein kinase ICK	{'weight': 1}
Serine/threonine-protein kinase DCLK2	Tyrosine-protein kinase Mer	{'weight': 1}
Serine/threonine-protein kinase DCLK2	LIM domain kinase 1	{'weight': 1}
Serine/threonine-protein kinase DCLK2	Phosphatidylinositol 4-kinase beta	{'weight': 1}
Serine/threonine-protein kinase DCLK2	Serine/threonine-protein kinase Nek11	{'weight': 1}
Serine/threonine-protein kinase DCLK2	Cyclin-G-associated kinase	{'weight': 1}
Serine/threonine-protein kinase DCLK2	Serine/threonine-protein kinase N1	{'weight': 1}
Serine/threonine-protein kinase DCLK2	Serine/threonine-protein kinase 17A	{'weight': 1}
Serine/threonine-protein kinase DCLK2	Phosphatidylinositol 5-phosphate 4-kinase type-2 gamma	{'weight': 1}
Serine/threonine-protein kinase DCLK2	Serine/threonine-protein kinase PAK 6	{'weight': 1}
Serine/threonine-protein kinase DCLK2	Ephrin type-B receptor 1	{'weight': 1}
Serine/threonine-protein kinase DCLK2	Mitogen-activated protein kinase kinase kinase kinase 3	{'weight': 1}
Serine/threonine-protein kinase DCLK2	NUAK family SNF1-like kinase 2	{'weight': 1}
Serine/threonine-protein kinase DCLK2	Proto-oncogene tyrosine-protein kinase receptor Ret	{'weight': 1}
Serine/threonine-protein kinase DCLK2	Ephrin type-B receptor 2	{'weight': 1}
Serine/threonine-protein kinase DCLK2	Serine/threonine-protein kinase PRP4 homolog	{'weight': 1}
Serine/threonine-protein kinase DCLK2	Uncharacterized serine/threonine-protein kinase SBK3	{'weight': 1}
Serine/threonine-protein kinase DCLK2	Serine/threonine-protein kinase SIK3	{'weight': 1}
Serine/threonine-protein kinase DCLK2	Serine/threonine-protein kinase Nek3	{'weight': 1}
Serine/threonine-protein kinase DCLK2	Megakaryocyte-associated tyrosine-protein kinase	{'weight': 1}
Serine/threonine-protein kinase DCLK2	NT-3 growth factor receptor	{'weight': 1}
Serine/threonine-protein kinase DCLK2	MAP kinase-interacting serine/threonine-protein kinase 1	{'weight': 1}
Serine/threonine-protein kinase DCLK2	Ephrin type-A receptor 6	{'weight': 1}
Serine/threonine-protein kinase DCLK2	Mitogen-activated protein kinase kinase kinase kinase 2	{'weight': 1}
Serine/threonine-protein kinase DCLK2	Tyrosine-protein kinase Fes/Fps	{'weight': 1}
Serine/threonine-protein kinase DCLK2	MAP/microtubule affinity-regulating kinase 4	{'weight': 1}
Serine/threonine-protein kinase DCLK2	Dual specificity tyrosine-phosphorylation-regulated kinase 1B	{'weight': 1}
Serine/threonine-protein kinase DCLK2	Mitogen-activated protein kinase kinase kinase kinase 5	{'weight': 1}
Serine/threonine-protein kinase DCLK2	Interleukin-1 receptor-associated kinase 3	{'weight': 1}
Serine/threonine-protein kinase DCLK2	Homeodomain-interacting protein kinase 2	{'weight': 1}
Serine/threonine-protein kinase DCLK2	LIM domain kinase 2	{'weight': 1}
Serine/threonine-protein kinase DCLK2	Serine/threonine-protein kinase/endoribonuclease IRE1	{'weight': 1}
Serine/threonine-protein kinase DCLK2	Mitogen-activated protein kinase kinase kinase 11	{'weight': 1}
Serine/threonine-protein kinase DCLK2	MAP kinase-activated protein kinase 5	{'weight': 1}
Serine/threonine-protein kinase DCLK2	Receptor-interacting serine/threonine-protein kinase 2	{'weight': 1}
Serine/threonine-protein kinase DCLK2	Serine/threonine-protein kinase OSR1	{'weight': 1}
Serine/threonine-protein kinase DCLK2	Ephrin type-A receptor 7	{'weight': 1}
Serine/threonine-protein kinase DCLK2	Serine/threonine-protein kinase LATS1	{'weight': 1}
Serine/threonine-protein kinase DCLK2	Dual specificity mitogen-activated protein kinase kinase 6	{'weight': 1}
Serine/threonine-protein kinase DCLK2	Serine/threonine-protein kinase Sgk3	{'weight': 1}
Serine/threonine-protein kinase DCLK2	MAP/microtubule affinity-regulating kinase 3	{'weight': 1}
Serine/threonine-protein kinase DCLK2	Serine/threonine-protein kinase N2	{'weight': 1}
Serine/threonine-protein kinase DCLK2	Inhibitor of nuclear factor kappa-B kinase subunit epsilon	{'weight': 1}
Serine/threonine-protein kinase DCLK2	Phosphorylase b kinase gamma catalytic chain, skeletal muscle/heart isoform	{'weight': 1}
Serine/threonine-protein kinase DCLK2	Dual specificity mitogen-activated protein kinase kinase 3	{'weight': 1}
Serine/threonine-protein kinase DCLK2	Tyrosine-protein kinase Srms	{'weight': 1}
Serine/threonine-protein kinase DCLK2	Serine/threonine-protein kinase SBK1	{'weight': 1}
Serine/threonine-protein kinase DCLK2	Serine/threonine-protein kinase D1	{'weight': 1}
Serine/threonine-protein kinase DCLK2	Cyclin-dependent kinase 17	{'weight': 1}
Serine/threonine-protein kinase DCLK2	Glycogen synthase kinase-3 beta	{'weight': 1}
Serine/threonine-protein kinase DCLK2	Mitogen-activated protein kinase kinase kinase 15	{'weight': 1}
Serine/threonine-protein kinase DCLK2	Receptor-interacting serine/threonine-protein kinase 4	{'weight': 1}
Serine/threonine-protein kinase DCLK2	CLIP-associating protein 1	{'weight': 1}
Serine/threonine-protein kinase DCLK2	Serine/threonine-protein kinase pim-3	{'weight': 1}
Serine/threonine-protein kinase DCLK2	Mitogen-activated protein kinase kinase kinase 13	{'weight': 1}
Serine/threonine-protein kinase DCLK2	Serine/threonine-protein kinase DCLK3	{'weight': 1}
Serine/threonine-protein kinase DCLK2	Ephrin type-A receptor 4	{'weight': 1}
Serine/threonine-protein kinase DCLK2	Phosphatidylinositol 4-phosphate 3-kinase C2 domain-containing subunit gamma	{'weight': 1}
Serine/threonine-protein kinase DCLK2	Ephrin type-A receptor 2	{'weight': 1}
Serine/threonine-protein kinase DCLK2	Cyclin-dependent kinase 15	{'weight': 1}
Serine/threonine-protein kinase DCLK2	Mitogen-activated protein kinase kinase kinase kinase 4	{'weight': 1}
Serine/threonine-protein kinase DCLK2	Ribosomal protein S6 kinase alpha-1	{'weight': 1}
Serine/threonine-protein kinase DCLK2	Mitogen-activated protein kinase kinase kinase 12	{'weight': 1}
Serine/threonine-protein kinase DCLK2	STE20-like serine/threonine-protein kinase	{'weight': 1}
Serine/threonine-protein kinase DCLK2	Serine/threonine-protein kinase PAK 4	{'weight': 1}
Serine/threonine-protein kinase DCLK2	Mitogen-activated protein kinase kinase kinase 10	{'weight': 1}
Serine/threonine-protein kinase DCLK2	Serine/threonine-protein kinase RIO2	{'weight': 1}
Serine/threonine-protein kinase DCLK3	Cyclin-dependent kinase 16	{'weight': 1}
Serine/threonine-protein kinase DCLK3	Serine/threonine-protein kinase 10	{'weight': 1}
Serine/threonine-protein kinase DCLK3	Serine/threonine-protein kinase Nek9	{'weight': 1}
Serine/threonine-protein kinase DCLK3	Ephrin type-A receptor 3	{'weight': 1}
Serine/threonine-protein kinase DCLK3	Interleukin-1 receptor-associated kinase 1	{'weight': 1}
Serine/threonine-protein kinase DCLK3	Serine/threonine-protein kinase PAK 1	{'weight': 1}
Serine/threonine-protein kinase DCLK3	Dual specificity tyrosine-phosphorylation-regulated kinase 1A	{'weight': 1}
Serine/threonine-protein kinase DCLK3	Insulin receptor-related protein	{'weight': 1}
Serine/threonine-protein kinase DCLK3	Leukocyte tyrosine kinase receptor	{'weight': 1}
Serine/threonine-protein kinase DCLK3	NUAK family SNF1-like kinase 1	{'weight': 1}
Serine/threonine-protein kinase DCLK3	Ephrin type-A receptor 5	{'weight': 1}
Serine/threonine-protein kinase DCLK3	Serine/threonine-protein kinase 32A	{'weight': 1}
Serine/threonine-protein kinase DCLK3	Interferon-induced, double-stranded RNA-activated protein kinase	{'weight': 1}
Serine/threonine-protein kinase DCLK3	Serine/threonine-protein kinase Nek1	{'weight': 1}
Serine/threonine-protein kinase DCLK3	Serine/threonine-protein kinase PAK 5	{'weight': 1}
Serine/threonine-protein kinase DCLK3	Serine/threonine-protein kinase PLK4	{'weight': 1}
Serine/threonine-protein kinase DCLK3	Mitogen-activated protein kinase kinase kinase kinase 1	{'weight': 1}
Serine/threonine-protein kinase DCLK3	Mitogen-activated protein kinase kinase kinase 2	{'weight': 1}
Serine/threonine-protein kinase DCLK3	Dual specificity mitogen-activated protein kinase kinase 2	{'weight': 1}
Serine/threonine-protein kinase DCLK3	cAMP-dependent protein kinase catalytic subunit beta	{'weight': 1}
Serine/threonine-protein kinase DCLK3	cGMP-dependent protein kinase 2	{'weight': 1}
Serine/threonine-protein kinase DCLK3	Leucine-rich repeat serine/threonine-protein kinase 2	{'weight': 1}
Serine/threonine-protein kinase DCLK3	Serine/threonine-protein kinase Nek5	{'weight': 1}
Serine/threonine-protein kinase DCLK3	Ephrin type-A receptor 1	{'weight': 1}
Serine/threonine-protein kinase DCLK3	Ephrin type-A receptor 8	{'weight': 1}
Serine/threonine-protein kinase DCLK3	Interleukin-1 receptor-associated kinase 4	{'weight': 1}
Serine/threonine-protein kinase DCLK3	Tyrosine-protein kinase Fyn	{'weight': 1}
Serine/threonine-protein kinase DCLK3	Muscle, skeletal receptor tyrosine-protein kinase	{'weight': 1}
Serine/threonine-protein kinase DCLK3	Membrane-associated tyrosine- and threonine-specific cdc2-inhibitory kinase	{'weight': 1}
Serine/threonine-protein kinase DCLK3	SNF-related serine/threonine-protein kinase	{'weight': 1}
Serine/threonine-protein kinase DCLK3	RAF proto-oncogene serine/threonine-protein kinase	{'weight': 1}
Serine/threonine-protein kinase DCLK3	Homeodomain-interacting protein kinase 3	{'weight': 1}
Serine/threonine-protein kinase DCLK3	Macrophage-stimulating protein receptor	{'weight': 1}
Serine/threonine-protein kinase DCLK3	Serine/threonine-protein kinase MARK2	{'weight': 1}
Serine/threonine-protein kinase DCLK3	Eukaryotic translation initiation factor 2-alpha kinase 1	{'weight': 1}
Serine/threonine-protein kinase DCLK3	Serine/threonine-protein kinase PLK1	{'weight': 1}
Serine/threonine-protein kinase DCLK3	BDNF/NT-3 growth factors receptor	{'weight': 1}
Serine/threonine-protein kinase DCLK3	Dual specificity mitogen-activated protein kinase kinase 5	{'weight': 1}
Serine/threonine-protein kinase DCLK3	Mitogen-activated protein kinase kinase kinase 4	{'weight': 1}
Serine/threonine-protein kinase DCLK3	Maternal embryonic leucine zipper kinase	{'weight': 1}
Serine/threonine-protein kinase DCLK3	Misshapen-like kinase 1	{'weight': 1}
Serine/threonine-protein kinase DCLK3	Serine/threonine-protein kinase PLK2	{'weight': 1}
Serine/threonine-protein kinase DCLK3	Serine/threonine-protein kinase MARK1	{'weight': 1}
Serine/threonine-protein kinase DCLK3	Focal adhesion kinase 1	{'weight': 1}
Serine/threonine-protein kinase DCLK3	Serine/threonine-protein kinase 16	{'weight': 1}
Serine/threonine-protein kinase DCLK3	Serine/threonine-protein kinase RIO3	{'weight': 1}
Serine/threonine-protein kinase DCLK3	Ephrin type-B receptor 6	{'weight': 1}
Serine/threonine-protein kinase DCLK3	Tyrosine-protein kinase Fer	{'weight': 1}
Serine/threonine-protein kinase DCLK3	Myosin light chain kinase 3	{'weight': 1}
Serine/threonine-protein kinase DCLK3	Serine/threonine-protein kinase PAK 2	{'weight': 1}
Serine/threonine-protein kinase DCLK3	Insulin receptor	{'weight': 1}
Serine/threonine-protein kinase DCLK3	Mitogen-activated protein kinase kinase kinase 3	{'weight': 1}
Serine/threonine-protein kinase DCLK3	Myosin light chain kinase family member 4	{'weight': 1}
Serine/threonine-protein kinase DCLK3	Serine/threonine-protein kinase SIK1	{'weight': 1}
Serine/threonine-protein kinase DCLK3	Phosphatidylinositol 4-phosphate 3-kinase C2 domain-containing subunit beta	{'weight': 1}
Serine/threonine-protein kinase DCLK3	Proto-oncogene tyrosine-protein kinase ROS	{'weight': 1}
Serine/threonine-protein kinase DCLK3	Myosin-IIIa	{'weight': 1}
Serine/threonine-protein kinase DCLK3	Phosphatidylinositol 5-phosphate 4-kinase type-2 beta	{'weight': 1}
Serine/threonine-protein kinase DCLK3	Serine/threonine-protein kinase Nek4	{'weight': 1}
Serine/threonine-protein kinase DCLK3	Serine/threonine-protein kinase RIO1	{'weight': 1}
Serine/threonine-protein kinase DCLK3	Receptor-interacting serine/threonine-protein kinase 1	{'weight': 1}
Serine/threonine-protein kinase DCLK3	Mitogen-activated protein kinase kinase kinase 1	{'weight': 1}
Serine/threonine-protein kinase DCLK3	MAP kinase-interacting serine/threonine-protein kinase 2	{'weight': 1}
Serine/threonine-protein kinase DCLK3	Serine/threonine-protein kinase PAK 3	{'weight': 1}
Serine/threonine-protein kinase DCLK3	Myosin light chain kinase 2, skeletal/cardiac muscle	{'weight': 1}
Serine/threonine-protein kinase DCLK3	Discoidin domain-containing receptor 2	{'weight': 1}
Serine/threonine-protein kinase DCLK3	Serine/threonine-protein kinase PLK3	{'weight': 1}
Serine/threonine-protein kinase DCLK3	Ephrin type-B receptor 4	{'weight': 1}
Serine/threonine-protein kinase DCLK3	Mitogen-activated protein kinase kinase kinase 9	{'weight': 1}
Serine/threonine-protein kinase DCLK3	Myosin light chain kinase, smooth muscle	{'weight': 1}
Serine/threonine-protein kinase DCLK3	Glycogen synthase kinase-3 alpha	{'weight': 1}
Serine/threonine-protein kinase DCLK3	Microtubule-associated serine/threonine-protein kinase 1	{'weight': 1}
Serine/threonine-protein kinase DCLK3	Serine/threonine-protein kinase Nek2	{'weight': 1}
Serine/threonine-protein kinase DCLK3	Rho-associated protein kinase 2	{'weight': 1}
Serine/threonine-protein kinase DCLK3	eIF-2-alpha kinase GCN2	{'weight': 1}
Serine/threonine-protein kinase DCLK3	Serine/threonine-protein kinase SIK2	{'weight': 1}
Serine/threonine-protein kinase DCLK3	Mitogen-activated protein kinase kinase kinase 6	{'weight': 1}
Serine/threonine-protein kinase DCLK3	Serine/threonine-protein kinase ICK	{'weight': 1}
Serine/threonine-protein kinase DCLK3	Tyrosine-protein kinase Mer	{'weight': 1}
Serine/threonine-protein kinase DCLK3	LIM domain kinase 1	{'weight': 1}
Serine/threonine-protein kinase DCLK3	Phosphatidylinositol 4-kinase beta	{'weight': 1}
Serine/threonine-protein kinase DCLK3	Serine/threonine-protein kinase Nek11	{'weight': 1}
Serine/threonine-protein kinase DCLK3	Cyclin-G-associated kinase	{'weight': 1}
Serine/threonine-protein kinase DCLK3	Serine/threonine-protein kinase N1	{'weight': 1}
Serine/threonine-protein kinase DCLK3	Serine/threonine-protein kinase 17A	{'weight': 1}
Serine/threonine-protein kinase DCLK3	Phosphatidylinositol 5-phosphate 4-kinase type-2 gamma	{'weight': 1}
Serine/threonine-protein kinase DCLK3	Serine/threonine-protein kinase PAK 6	{'weight': 1}
Serine/threonine-protein kinase DCLK3	Ephrin type-B receptor 1	{'weight': 1}
Serine/threonine-protein kinase DCLK3	Mitogen-activated protein kinase kinase kinase kinase 3	{'weight': 1}
Serine/threonine-protein kinase DCLK3	NUAK family SNF1-like kinase 2	{'weight': 1}
Serine/threonine-protein kinase DCLK3	Proto-oncogene tyrosine-protein kinase receptor Ret	{'weight': 1}
Serine/threonine-protein kinase DCLK3	Ephrin type-B receptor 2	{'weight': 1}
Serine/threonine-protein kinase DCLK3	Serine/threonine-protein kinase PRP4 homolog	{'weight': 1}
Serine/threonine-protein kinase DCLK3	Uncharacterized serine/threonine-protein kinase SBK3	{'weight': 1}
Serine/threonine-protein kinase DCLK3	Serine/threonine-protein kinase SIK3	{'weight': 1}
Serine/threonine-protein kinase DCLK3	Serine/threonine-protein kinase Nek3	{'weight': 1}
Serine/threonine-protein kinase DCLK3	Megakaryocyte-associated tyrosine-protein kinase	{'weight': 1}
Serine/threonine-protein kinase DCLK3	NT-3 growth factor receptor	{'weight': 1}
Serine/threonine-protein kinase DCLK3	MAP kinase-interacting serine/threonine-protein kinase 1	{'weight': 1}
Serine/threonine-protein kinase DCLK3	Ephrin type-A receptor 6	{'weight': 1}
Serine/threonine-protein kinase DCLK3	Mitogen-activated protein kinase kinase kinase kinase 2	{'weight': 1}
Serine/threonine-protein kinase DCLK3	Tyrosine-protein kinase Fes/Fps	{'weight': 1}
Serine/threonine-protein kinase DCLK3	MAP/microtubule affinity-regulating kinase 4	{'weight': 1}
Serine/threonine-protein kinase DCLK3	Dual specificity tyrosine-phosphorylation-regulated kinase 1B	{'weight': 1}
Serine/threonine-protein kinase DCLK3	Mitogen-activated protein kinase kinase kinase kinase 5	{'weight': 1}
Serine/threonine-protein kinase DCLK3	Interleukin-1 receptor-associated kinase 3	{'weight': 1}
Serine/threonine-protein kinase DCLK3	Homeodomain-interacting protein kinase 2	{'weight': 1}
Serine/threonine-protein kinase DCLK3	LIM domain kinase 2	{'weight': 1}
Serine/threonine-protein kinase DCLK3	Serine/threonine-protein kinase/endoribonuclease IRE1	{'weight': 1}
Serine/threonine-protein kinase DCLK3	Mitogen-activated protein kinase kinase kinase 11	{'weight': 1}
Serine/threonine-protein kinase DCLK3	MAP kinase-activated protein kinase 5	{'weight': 1}
Serine/threonine-protein kinase DCLK3	Receptor-interacting serine/threonine-protein kinase 2	{'weight': 1}
Serine/threonine-protein kinase DCLK3	Serine/threonine-protein kinase OSR1	{'weight': 1}
Serine/threonine-protein kinase DCLK3	Ephrin type-A receptor 7	{'weight': 1}
Serine/threonine-protein kinase DCLK3	Serine/threonine-protein kinase LATS1	{'weight': 1}
Serine/threonine-protein kinase DCLK3	Dual specificity mitogen-activated protein kinase kinase 6	{'weight': 1}
Serine/threonine-protein kinase DCLK3	Serine/threonine-protein kinase Sgk3	{'weight': 1}
Serine/threonine-protein kinase DCLK3	MAP/microtubule affinity-regulating kinase 3	{'weight': 1}
Serine/threonine-protein kinase DCLK3	Serine/threonine-protein kinase N2	{'weight': 1}
Serine/threonine-protein kinase DCLK3	Inhibitor of nuclear factor kappa-B kinase subunit epsilon	{'weight': 1}
Serine/threonine-protein kinase DCLK3	Phosphorylase b kinase gamma catalytic chain, skeletal muscle/heart isoform	{'weight': 1}
Serine/threonine-protein kinase DCLK3	Dual specificity mitogen-activated protein kinase kinase 3	{'weight': 1}
Serine/threonine-protein kinase DCLK3	Tyrosine-protein kinase Srms	{'weight': 1}
Serine/threonine-protein kinase DCLK3	Serine/threonine-protein kinase SBK1	{'weight': 1}
Serine/threonine-protein kinase DCLK3	Serine/threonine-protein kinase D1	{'weight': 1}
Serine/threonine-protein kinase DCLK3	Cyclin-dependent kinase 17	{'weight': 1}
Serine/threonine-protein kinase DCLK3	Glycogen synthase kinase-3 beta	{'weight': 1}
Serine/threonine-protein kinase DCLK3	Mitogen-activated protein kinase kinase kinase 15	{'weight': 1}
Serine/threonine-protein kinase DCLK3	Receptor-interacting serine/threonine-protein kinase 4	{'weight': 1}
Serine/threonine-protein kinase DCLK3	CLIP-associating protein 1	{'weight': 1}
Serine/threonine-protein kinase DCLK3	Serine/threonine-protein kinase pim-3	{'weight': 1}
Serine/threonine-protein kinase DCLK3	Mitogen-activated protein kinase kinase kinase 13	{'weight': 1}
Serine/threonine-protein kinase DCLK3	Ephrin type-A receptor 4	{'weight': 1}
Serine/threonine-protein kinase DCLK3	Phosphatidylinositol 4-phosphate 3-kinase C2 domain-containing subunit gamma	{'weight': 1}
Serine/threonine-protein kinase DCLK3	Ephrin type-A receptor 2	{'weight': 1}
Serine/threonine-protein kinase DCLK3	Cyclin-dependent kinase 15	{'weight': 1}
Serine/threonine-protein kinase DCLK3	Mitogen-activated protein kinase kinase kinase kinase 4	{'weight': 1}
Serine/threonine-protein kinase DCLK3	Ribosomal protein S6 kinase alpha-1	{'weight': 1}
Serine/threonine-protein kinase DCLK3	Mitogen-activated protein kinase kinase kinase 12	{'weight': 1}
Serine/threonine-protein kinase DCLK3	STE20-like serine/threonine-protein kinase	{'weight': 1}
Serine/threonine-protein kinase DCLK3	Serine/threonine-protein kinase PAK 4	{'weight': 1}
Serine/threonine-protein kinase DCLK3	Mitogen-activated protein kinase kinase kinase 10	{'weight': 1}
Serine/threonine-protein kinase DCLK3	Serine/threonine-protein kinase RIO2	{'weight': 1}
Discoidin domain-containing receptor 2	Cyclin-dependent kinase 16	{'weight': 1}
Discoidin domain-containing receptor 2	Serine/threonine-protein kinase 10	{'weight': 1}
Discoidin domain-containing receptor 2	Serine/threonine-protein kinase Nek9	{'weight': 1}
Discoidin domain-containing receptor 2	Ephrin type-A receptor 3	{'weight': 1}
Discoidin domain-containing receptor 2	Interleukin-1 receptor-associated kinase 1	{'weight': 1}
Discoidin domain-containing receptor 2	Serine/threonine-protein kinase PAK 1	{'weight': 1}
Discoidin domain-containing receptor 2	Dual specificity tyrosine-phosphorylation-regulated kinase 1A	{'weight': 1}
Discoidin domain-containing receptor 2	Insulin receptor-related protein	{'weight': 1}
Discoidin domain-containing receptor 2	Leukocyte tyrosine kinase receptor	{'weight': 1}
Discoidin domain-containing receptor 2	NUAK family SNF1-like kinase 1	{'weight': 1}
Discoidin domain-containing receptor 2	Ephrin type-A receptor 5	{'weight': 1}
Discoidin domain-containing receptor 2	Serine/threonine-protein kinase 32A	{'weight': 1}
Discoidin domain-containing receptor 2	Interferon-induced, double-stranded RNA-activated protein kinase	{'weight': 1}
Discoidin domain-containing receptor 2	Serine/threonine-protein kinase Nek1	{'weight': 1}
Discoidin domain-containing receptor 2	Serine/threonine-protein kinase PAK 5	{'weight': 1}
Discoidin domain-containing receptor 2	Serine/threonine-protein kinase PLK4	{'weight': 1}
Discoidin domain-containing receptor 2	Mitogen-activated protein kinase kinase kinase kinase 1	{'weight': 1}
Discoidin domain-containing receptor 2	Mitogen-activated protein kinase kinase kinase 2	{'weight': 1}
Discoidin domain-containing receptor 2	Dual specificity mitogen-activated protein kinase kinase 2	{'weight': 1}
Discoidin domain-containing receptor 2	cAMP-dependent protein kinase catalytic subunit beta	{'weight': 1}
Discoidin domain-containing receptor 2	cGMP-dependent protein kinase 2	{'weight': 1}
Discoidin domain-containing receptor 2	Leucine-rich repeat serine/threonine-protein kinase 2	{'weight': 1}
Discoidin domain-containing receptor 2	Serine/threonine-protein kinase Nek5	{'weight': 1}
Discoidin domain-containing receptor 2	Ephrin type-A receptor 1	{'weight': 1}
Discoidin domain-containing receptor 2	Ephrin type-A receptor 8	{'weight': 1}
Discoidin domain-containing receptor 2	Interleukin-1 receptor-associated kinase 4	{'weight': 1}
Discoidin domain-containing receptor 2	Tyrosine-protein kinase Fyn	{'weight': 1}
Discoidin domain-containing receptor 2	Muscle, skeletal receptor tyrosine-protein kinase	{'weight': 1}
Discoidin domain-containing receptor 2	Membrane-associated tyrosine- and threonine-specific cdc2-inhibitory kinase	{'weight': 1}
Discoidin domain-containing receptor 2	SNF-related serine/threonine-protein kinase	{'weight': 1}
Discoidin domain-containing receptor 2	RAF proto-oncogene serine/threonine-protein kinase	{'weight': 1}
Discoidin domain-containing receptor 2	Homeodomain-interacting protein kinase 3	{'weight': 1}
Discoidin domain-containing receptor 2	Macrophage-stimulating protein receptor	{'weight': 1}
Discoidin domain-containing receptor 2	Serine/threonine-protein kinase MARK2	{'weight': 1}
Discoidin domain-containing receptor 2	Eukaryotic translation initiation factor 2-alpha kinase 1	{'weight': 1}
Discoidin domain-containing receptor 2	Serine/threonine-protein kinase PLK1	{'weight': 1}
Discoidin domain-containing receptor 2	BDNF/NT-3 growth factors receptor	{'weight': 1}
Discoidin domain-containing receptor 2	Dual specificity mitogen-activated protein kinase kinase 5	{'weight': 1}
Discoidin domain-containing receptor 2	Mitogen-activated protein kinase kinase kinase 4	{'weight': 1}
Discoidin domain-containing receptor 2	Maternal embryonic leucine zipper kinase	{'weight': 1}
Discoidin domain-containing receptor 2	Misshapen-like kinase 1	{'weight': 1}
Discoidin domain-containing receptor 2	Serine/threonine-protein kinase PLK2	{'weight': 1}
Discoidin domain-containing receptor 2	Serine/threonine-protein kinase MARK1	{'weight': 1}
Discoidin domain-containing receptor 2	Focal adhesion kinase 1	{'weight': 1}
Discoidin domain-containing receptor 2	Serine/threonine-protein kinase 16	{'weight': 1}
Discoidin domain-containing receptor 2	Serine/threonine-protein kinase RIO3	{'weight': 1}
Discoidin domain-containing receptor 2	Ephrin type-B receptor 6	{'weight': 1}
Discoidin domain-containing receptor 2	Tyrosine-protein kinase Fer	{'weight': 1}
Discoidin domain-containing receptor 2	Myosin light chain kinase 3	{'weight': 1}
Discoidin domain-containing receptor 2	Serine/threonine-protein kinase PAK 2	{'weight': 1}
Discoidin domain-containing receptor 2	Insulin receptor	{'weight': 1}
Discoidin domain-containing receptor 2	Mitogen-activated protein kinase kinase kinase 3	{'weight': 1}
Discoidin domain-containing receptor 2	Myosin light chain kinase family member 4	{'weight': 1}
Discoidin domain-containing receptor 2	Serine/threonine-protein kinase SIK1	{'weight': 1}
Discoidin domain-containing receptor 2	Phosphatidylinositol 4-phosphate 3-kinase C2 domain-containing subunit beta	{'weight': 1}
Discoidin domain-containing receptor 2	Proto-oncogene tyrosine-protein kinase ROS	{'weight': 1}
Discoidin domain-containing receptor 2	Myosin-IIIa	{'weight': 1}
Discoidin domain-containing receptor 2	Phosphatidylinositol 5-phosphate 4-kinase type-2 beta	{'weight': 1}
Discoidin domain-containing receptor 2	Serine/threonine-protein kinase Nek4	{'weight': 1}
Discoidin domain-containing receptor 2	Serine/threonine-protein kinase RIO1	{'weight': 1}
Discoidin domain-containing receptor 2	Receptor-interacting serine/threonine-protein kinase 1	{'weight': 1}
Discoidin domain-containing receptor 2	Mitogen-activated protein kinase kinase kinase 1	{'weight': 1}
Discoidin domain-containing receptor 2	MAP kinase-interacting serine/threonine-protein kinase 2	{'weight': 1}
Discoidin domain-containing receptor 2	Serine/threonine-protein kinase PAK 3	{'weight': 1}
Discoidin domain-containing receptor 2	Myosin light chain kinase 2, skeletal/cardiac muscle	{'weight': 1}
Discoidin domain-containing receptor 2	Serine/threonine-protein kinase PLK3	{'weight': 1}
Discoidin domain-containing receptor 2	Ephrin type-B receptor 4	{'weight': 1}
Discoidin domain-containing receptor 2	Mitogen-activated protein kinase kinase kinase 9	{'weight': 1}
Discoidin domain-containing receptor 2	Myosin light chain kinase, smooth muscle	{'weight': 1}
Discoidin domain-containing receptor 2	Glycogen synthase kinase-3 alpha	{'weight': 1}
Discoidin domain-containing receptor 2	Microtubule-associated serine/threonine-protein kinase 1	{'weight': 1}
Discoidin domain-containing receptor 2	Serine/threonine-protein kinase Nek2	{'weight': 1}
Discoidin domain-containing receptor 2	Rho-associated protein kinase 2	{'weight': 1}
Discoidin domain-containing receptor 2	eIF-2-alpha kinase GCN2	{'weight': 1}
Discoidin domain-containing receptor 2	Serine/threonine-protein kinase SIK2	{'weight': 1}
Discoidin domain-containing receptor 2	Mitogen-activated protein kinase kinase kinase 6	{'weight': 1}
Discoidin domain-containing receptor 2	Serine/threonine-protein kinase ICK	{'weight': 1}
Discoidin domain-containing receptor 2	Tyrosine-protein kinase Mer	{'weight': 1}
Discoidin domain-containing receptor 2	LIM domain kinase 1	{'weight': 1}
Discoidin domain-containing receptor 2	Phosphatidylinositol 4-kinase beta	{'weight': 1}
Discoidin domain-containing receptor 2	Serine/threonine-protein kinase Nek11	{'weight': 1}
Discoidin domain-containing receptor 2	Cyclin-G-associated kinase	{'weight': 1}
Discoidin domain-containing receptor 2	Serine/threonine-protein kinase N1	{'weight': 1}
Discoidin domain-containing receptor 2	Serine/threonine-protein kinase 17A	{'weight': 1}
Discoidin domain-containing receptor 2	Phosphatidylinositol 5-phosphate 4-kinase type-2 gamma	{'weight': 1}
Discoidin domain-containing receptor 2	Serine/threonine-protein kinase PAK 6	{'weight': 1}
Discoidin domain-containing receptor 2	Ephrin type-B receptor 1	{'weight': 1}
Discoidin domain-containing receptor 2	Mitogen-activated protein kinase kinase kinase kinase 3	{'weight': 1}
Discoidin domain-containing receptor 2	NUAK family SNF1-like kinase 2	{'weight': 1}
Discoidin domain-containing receptor 2	Proto-oncogene tyrosine-protein kinase receptor Ret	{'weight': 1}
Discoidin domain-containing receptor 2	Ephrin type-B receptor 2	{'weight': 1}
Discoidin domain-containing receptor 2	Serine/threonine-protein kinase PRP4 homolog	{'weight': 1}
Discoidin domain-containing receptor 2	Uncharacterized serine/threonine-protein kinase SBK3	{'weight': 1}
Discoidin domain-containing receptor 2	Serine/threonine-protein kinase SIK3	{'weight': 1}
Discoidin domain-containing receptor 2	Serine/threonine-protein kinase Nek3	{'weight': 1}
Discoidin domain-containing receptor 2	Megakaryocyte-associated tyrosine-protein kinase	{'weight': 1}
Discoidin domain-containing receptor 2	NT-3 growth factor receptor	{'weight': 1}
Discoidin domain-containing receptor 2	MAP kinase-interacting serine/threonine-protein kinase 1	{'weight': 1}
Discoidin domain-containing receptor 2	Ephrin type-A receptor 6	{'weight': 1}
Discoidin domain-containing receptor 2	Mitogen-activated protein kinase kinase kinase kinase 2	{'weight': 1}
Discoidin domain-containing receptor 2	Tyrosine-protein kinase Fes/Fps	{'weight': 1}
Discoidin domain-containing receptor 2	MAP/microtubule affinity-regulating kinase 4	{'weight': 1}
Discoidin domain-containing receptor 2	Dual specificity tyrosine-phosphorylation-regulated kinase 1B	{'weight': 1}
Discoidin domain-containing receptor 2	Mitogen-activated protein kinase kinase kinase kinase 5	{'weight': 1}
Discoidin domain-containing receptor 2	Interleukin-1 receptor-associated kinase 3	{'weight': 1}
Discoidin domain-containing receptor 2	Homeodomain-interacting protein kinase 2	{'weight': 1}
Discoidin domain-containing receptor 2	LIM domain kinase 2	{'weight': 1}
Discoidin domain-containing receptor 2	Serine/threonine-protein kinase/endoribonuclease IRE1	{'weight': 1}
Discoidin domain-containing receptor 2	Mitogen-activated protein kinase kinase kinase 11	{'weight': 1}
Discoidin domain-containing receptor 2	MAP kinase-activated protein kinase 5	{'weight': 1}
Discoidin domain-containing receptor 2	Receptor-interacting serine/threonine-protein kinase 2	{'weight': 1}
Discoidin domain-containing receptor 2	Serine/threonine-protein kinase OSR1	{'weight': 1}
Discoidin domain-containing receptor 2	Ephrin type-A receptor 7	{'weight': 1}
Discoidin domain-containing receptor 2	Serine/threonine-protein kinase LATS1	{'weight': 1}
Discoidin domain-containing receptor 2	Dual specificity mitogen-activated protein kinase kinase 6	{'weight': 1}
Discoidin domain-containing receptor 2	Serine/threonine-protein kinase Sgk3	{'weight': 1}
Discoidin domain-containing receptor 2	MAP/microtubule affinity-regulating kinase 3	{'weight': 1}
Discoidin domain-containing receptor 2	Serine/threonine-protein kinase N2	{'weight': 1}
Discoidin domain-containing receptor 2	Inhibitor of nuclear factor kappa-B kinase subunit epsilon	{'weight': 1}
Discoidin domain-containing receptor 2	Phosphorylase b kinase gamma catalytic chain, skeletal muscle/heart isoform	{'weight': 1}
Discoidin domain-containing receptor 2	Dual specificity mitogen-activated protein kinase kinase 3	{'weight': 1}
Discoidin domain-containing receptor 2	Tyrosine-protein kinase Srms	{'weight': 1}
Discoidin domain-containing receptor 2	Serine/threonine-protein kinase SBK1	{'weight': 1}
Discoidin domain-containing receptor 2	Serine/threonine-protein kinase D1	{'weight': 1}
Discoidin domain-containing receptor 2	Cyclin-dependent kinase 17	{'weight': 1}
Discoidin domain-containing receptor 2	Glycogen synthase kinase-3 beta	{'weight': 1}
Discoidin domain-containing receptor 2	Mitogen-activated protein kinase kinase kinase 15	{'weight': 1}
Discoidin domain-containing receptor 2	Receptor-interacting serine/threonine-protein kinase 4	{'weight': 1}
Discoidin domain-containing receptor 2	CLIP-associating protein 1	{'weight': 1}
Discoidin domain-containing receptor 2	Serine/threonine-protein kinase pim-3	{'weight': 1}
Discoidin domain-containing receptor 2	Mitogen-activated protein kinase kinase kinase 13	{'weight': 1}
Discoidin domain-containing receptor 2	Ephrin type-A receptor 4	{'weight': 1}
Discoidin domain-containing receptor 2	Phosphatidylinositol 4-phosphate 3-kinase C2 domain-containing subunit gamma	{'weight': 1}
Discoidin domain-containing receptor 2	Ephrin type-A receptor 2	{'weight': 1}
Discoidin domain-containing receptor 2	Cyclin-dependent kinase 15	{'weight': 1}
Discoidin domain-containing receptor 2	Mitogen-activated protein kinase kinase kinase kinase 4	{'weight': 1}
Discoidin domain-containing receptor 2	Ribosomal protein S6 kinase alpha-1	{'weight': 1}
Discoidin domain-containing receptor 2	Mitogen-activated protein kinase kinase kinase 12	{'weight': 1}
Discoidin domain-containing receptor 2	STE20-like serine/threonine-protein kinase	{'weight': 1}
Discoidin domain-containing receptor 2	Serine/threonine-protein kinase PAK 4	{'weight': 1}
Discoidin domain-containing receptor 2	Mitogen-activated protein kinase kinase kinase 10	{'weight': 1}
Discoidin domain-containing receptor 2	Serine/threonine-protein kinase RIO2	{'weight': 1}
Dual specificity tyrosine-phosphorylation-regulated kinase 1A	Cyclin-dependent kinase 16	{'weight': 1}
Dual specificity tyrosine-phosphorylation-regulated kinase 1A	Serine/threonine-protein kinase 10	{'weight': 1}
Dual specificity tyrosine-phosphorylation-regulated kinase 1A	Serine/threonine-protein kinase Nek9	{'weight': 1}
Dual specificity tyrosine-phosphorylation-regulated kinase 1A	Ephrin type-A receptor 3	{'weight': 1}
Dual specificity tyrosine-phosphorylation-regulated kinase 1A	Interleukin-1 receptor-associated kinase 1	{'weight': 1}
Dual specificity tyrosine-phosphorylation-regulated kinase 1A	Serine/threonine-protein kinase PAK 1	{'weight': 1}
Dual specificity tyrosine-phosphorylation-regulated kinase 1A	Insulin receptor-related protein	{'weight': 1}
Dual specificity tyrosine-phosphorylation-regulated kinase 1A	Leukocyte tyrosine kinase receptor	{'weight': 1}
Dual specificity tyrosine-phosphorylation-regulated kinase 1A	NUAK family SNF1-like kinase 1	{'weight': 1}
Dual specificity tyrosine-phosphorylation-regulated kinase 1A	Ephrin type-A receptor 5	{'weight': 1}
Dual specificity tyrosine-phosphorylation-regulated kinase 1A	Serine/threonine-protein kinase 32A	{'weight': 1}
Dual specificity tyrosine-phosphorylation-regulated kinase 1A	Interferon-induced, double-stranded RNA-activated protein kinase	{'weight': 1}
Dual specificity tyrosine-phosphorylation-regulated kinase 1A	Serine/threonine-protein kinase Nek1	{'weight': 1}
Dual specificity tyrosine-phosphorylation-regulated kinase 1A	Serine/threonine-protein kinase PAK 5	{'weight': 1}
Dual specificity tyrosine-phosphorylation-regulated kinase 1A	Serine/threonine-protein kinase PLK4	{'weight': 1}
Dual specificity tyrosine-phosphorylation-regulated kinase 1A	Mitogen-activated protein kinase kinase kinase kinase 1	{'weight': 1}
Dual specificity tyrosine-phosphorylation-regulated kinase 1A	Mitogen-activated protein kinase kinase kinase 2	{'weight': 1}
Dual specificity tyrosine-phosphorylation-regulated kinase 1A	Dual specificity mitogen-activated protein kinase kinase 2	{'weight': 1}
Dual specificity tyrosine-phosphorylation-regulated kinase 1A	cAMP-dependent protein kinase catalytic subunit beta	{'weight': 1}
Dual specificity tyrosine-phosphorylation-regulated kinase 1A	cGMP-dependent protein kinase 2	{'weight': 1}
Dual specificity tyrosine-phosphorylation-regulated kinase 1A	Leucine-rich repeat serine/threonine-protein kinase 2	{'weight': 1}
Dual specificity tyrosine-phosphorylation-regulated kinase 1A	Serine/threonine-protein kinase Nek5	{'weight': 1}
Dual specificity tyrosine-phosphorylation-regulated kinase 1A	Ephrin type-A receptor 1	{'weight': 1}
Dual specificity tyrosine-phosphorylation-regulated kinase 1A	Ephrin type-A receptor 8	{'weight': 1}
Dual specificity tyrosine-phosphorylation-regulated kinase 1A	Interleukin-1 receptor-associated kinase 4	{'weight': 1}
Dual specificity tyrosine-phosphorylation-regulated kinase 1A	Tyrosine-protein kinase Fyn	{'weight': 1}
Dual specificity tyrosine-phosphorylation-regulated kinase 1A	Muscle, skeletal receptor tyrosine-protein kinase	{'weight': 1}
Dual specificity tyrosine-phosphorylation-regulated kinase 1A	Membrane-associated tyrosine- and threonine-specific cdc2-inhibitory kinase	{'weight': 1}
Dual specificity tyrosine-phosphorylation-regulated kinase 1A	SNF-related serine/threonine-protein kinase	{'weight': 1}
Dual specificity tyrosine-phosphorylation-regulated kinase 1A	RAF proto-oncogene serine/threonine-protein kinase	{'weight': 1}
Dual specificity tyrosine-phosphorylation-regulated kinase 1A	Homeodomain-interacting protein kinase 3	{'weight': 1}
Dual specificity tyrosine-phosphorylation-regulated kinase 1A	Macrophage-stimulating protein receptor	{'weight': 1}
Dual specificity tyrosine-phosphorylation-regulated kinase 1A	Serine/threonine-protein kinase MARK2	{'weight': 1}
Dual specificity tyrosine-phosphorylation-regulated kinase 1A	Eukaryotic translation initiation factor 2-alpha kinase 1	{'weight': 1}
Dual specificity tyrosine-phosphorylation-regulated kinase 1A	Serine/threonine-protein kinase PLK1	{'weight': 1}
Dual specificity tyrosine-phosphorylation-regulated kinase 1A	BDNF/NT-3 growth factors receptor	{'weight': 1}
Dual specificity tyrosine-phosphorylation-regulated kinase 1A	Dual specificity mitogen-activated protein kinase kinase 5	{'weight': 1}
Dual specificity tyrosine-phosphorylation-regulated kinase 1A	Mitogen-activated protein kinase kinase kinase 4	{'weight': 1}
Dual specificity tyrosine-phosphorylation-regulated kinase 1A	Maternal embryonic leucine zipper kinase	{'weight': 1}
Dual specificity tyrosine-phosphorylation-regulated kinase 1A	Misshapen-like kinase 1	{'weight': 1}
Dual specificity tyrosine-phosphorylation-regulated kinase 1A	Serine/threonine-protein kinase PLK2	{'weight': 1}
Dual specificity tyrosine-phosphorylation-regulated kinase 1A	Serine/threonine-protein kinase MARK1	{'weight': 1}
Dual specificity tyrosine-phosphorylation-regulated kinase 1A	Focal adhesion kinase 1	{'weight': 1}
Dual specificity tyrosine-phosphorylation-regulated kinase 1A	Serine/threonine-protein kinase 16	{'weight': 1}
Dual specificity tyrosine-phosphorylation-regulated kinase 1A	Serine/threonine-protein kinase RIO3	{'weight': 1}
Dual specificity tyrosine-phosphorylation-regulated kinase 1A	Ephrin type-B receptor 6	{'weight': 1}
Dual specificity tyrosine-phosphorylation-regulated kinase 1A	Tyrosine-protein kinase Fer	{'weight': 1}
Dual specificity tyrosine-phosphorylation-regulated kinase 1A	Myosin light chain kinase 3	{'weight': 1}
Dual specificity tyrosine-phosphorylation-regulated kinase 1A	Serine/threonine-protein kinase PAK 2	{'weight': 1}
Dual specificity tyrosine-phosphorylation-regulated kinase 1A	Insulin receptor	{'weight': 1}
Dual specificity tyrosine-phosphorylation-regulated kinase 1A	Mitogen-activated protein kinase kinase kinase 3	{'weight': 1}
Dual specificity tyrosine-phosphorylation-regulated kinase 1A	Myosin light chain kinase family member 4	{'weight': 1}
Dual specificity tyrosine-phosphorylation-regulated kinase 1A	Serine/threonine-protein kinase SIK1	{'weight': 1}
Dual specificity tyrosine-phosphorylation-regulated kinase 1A	Phosphatidylinositol 4-phosphate 3-kinase C2 domain-containing subunit beta	{'weight': 1}
Dual specificity tyrosine-phosphorylation-regulated kinase 1A	Proto-oncogene tyrosine-protein kinase ROS	{'weight': 1}
Dual specificity tyrosine-phosphorylation-regulated kinase 1A	Myosin-IIIa	{'weight': 1}
Dual specificity tyrosine-phosphorylation-regulated kinase 1A	Phosphatidylinositol 5-phosphate 4-kinase type-2 beta	{'weight': 1}
Dual specificity tyrosine-phosphorylation-regulated kinase 1A	Serine/threonine-protein kinase Nek4	{'weight': 1}
Dual specificity tyrosine-phosphorylation-regulated kinase 1A	Serine/threonine-protein kinase RIO1	{'weight': 1}
Dual specificity tyrosine-phosphorylation-regulated kinase 1A	Receptor-interacting serine/threonine-protein kinase 1	{'weight': 1}
Dual specificity tyrosine-phosphorylation-regulated kinase 1A	Mitogen-activated protein kinase kinase kinase 1	{'weight': 1}
Dual specificity tyrosine-phosphorylation-regulated kinase 1A	MAP kinase-interacting serine/threonine-protein kinase 2	{'weight': 1}
Dual specificity tyrosine-phosphorylation-regulated kinase 1A	Serine/threonine-protein kinase PAK 3	{'weight': 1}
Dual specificity tyrosine-phosphorylation-regulated kinase 1A	Myosin light chain kinase 2, skeletal/cardiac muscle	{'weight': 1}
Dual specificity tyrosine-phosphorylation-regulated kinase 1A	Serine/threonine-protein kinase PLK3	{'weight': 1}
Dual specificity tyrosine-phosphorylation-regulated kinase 1A	Ephrin type-B receptor 4	{'weight': 1}
Dual specificity tyrosine-phosphorylation-regulated kinase 1A	Mitogen-activated protein kinase kinase kinase 9	{'weight': 1}
Dual specificity tyrosine-phosphorylation-regulated kinase 1A	Myosin light chain kinase, smooth muscle	{'weight': 1}
Dual specificity tyrosine-phosphorylation-regulated kinase 1A	Glycogen synthase kinase-3 alpha	{'weight': 1}
Dual specificity tyrosine-phosphorylation-regulated kinase 1A	Microtubule-associated serine/threonine-protein kinase 1	{'weight': 1}
Dual specificity tyrosine-phosphorylation-regulated kinase 1A	Serine/threonine-protein kinase Nek2	{'weight': 1}
Dual specificity tyrosine-phosphorylation-regulated kinase 1A	Rho-associated protein kinase 2	{'weight': 1}
Dual specificity tyrosine-phosphorylation-regulated kinase 1A	eIF-2-alpha kinase GCN2	{'weight': 1}
Dual specificity tyrosine-phosphorylation-regulated kinase 1A	Serine/threonine-protein kinase SIK2	{'weight': 1}
Dual specificity tyrosine-phosphorylation-regulated kinase 1A	Mitogen-activated protein kinase kinase kinase 6	{'weight': 1}
Dual specificity tyrosine-phosphorylation-regulated kinase 1A	Serine/threonine-protein kinase ICK	{'weight': 1}
Dual specificity tyrosine-phosphorylation-regulated kinase 1A	Tyrosine-protein kinase Mer	{'weight': 1}
Dual specificity tyrosine-phosphorylation-regulated kinase 1A	LIM domain kinase 1	{'weight': 1}
Dual specificity tyrosine-phosphorylation-regulated kinase 1A	Phosphatidylinositol 4-kinase beta	{'weight': 1}
Dual specificity tyrosine-phosphorylation-regulated kinase 1A	Serine/threonine-protein kinase Nek11	{'weight': 1}
Dual specificity tyrosine-phosphorylation-regulated kinase 1A	Cyclin-G-associated kinase	{'weight': 1}
Dual specificity tyrosine-phosphorylation-regulated kinase 1A	Serine/threonine-protein kinase N1	{'weight': 1}
Dual specificity tyrosine-phosphorylation-regulated kinase 1A	Serine/threonine-protein kinase 17A	{'weight': 1}
Dual specificity tyrosine-phosphorylation-regulated kinase 1A	Phosphatidylinositol 5-phosphate 4-kinase type-2 gamma	{'weight': 1}
Dual specificity tyrosine-phosphorylation-regulated kinase 1A	Serine/threonine-protein kinase PAK 6	{'weight': 1}
Dual specificity tyrosine-phosphorylation-regulated kinase 1A	Ephrin type-B receptor 1	{'weight': 1}
Dual specificity tyrosine-phosphorylation-regulated kinase 1A	Mitogen-activated protein kinase kinase kinase kinase 3	{'weight': 1}
Dual specificity tyrosine-phosphorylation-regulated kinase 1A	NUAK family SNF1-like kinase 2	{'weight': 1}
Dual specificity tyrosine-phosphorylation-regulated kinase 1A	Proto-oncogene tyrosine-protein kinase receptor Ret	{'weight': 1}
Dual specificity tyrosine-phosphorylation-regulated kinase 1A	Ephrin type-B receptor 2	{'weight': 1}
Dual specificity tyrosine-phosphorylation-regulated kinase 1A	Serine/threonine-protein kinase PRP4 homolog	{'weight': 1}
Dual specificity tyrosine-phosphorylation-regulated kinase 1A	Uncharacterized serine/threonine-protein kinase SBK3	{'weight': 1}
Dual specificity tyrosine-phosphorylation-regulated kinase 1A	Serine/threonine-protein kinase SIK3	{'weight': 1}
Dual specificity tyrosine-phosphorylation-regulated kinase 1A	Serine/threonine-protein kinase Nek3	{'weight': 1}
Dual specificity tyrosine-phosphorylation-regulated kinase 1A	Megakaryocyte-associated tyrosine-protein kinase	{'weight': 1}
Dual specificity tyrosine-phosphorylation-regulated kinase 1A	NT-3 growth factor receptor	{'weight': 1}
Dual specificity tyrosine-phosphorylation-regulated kinase 1A	MAP kinase-interacting serine/threonine-protein kinase 1	{'weight': 1}
Dual specificity tyrosine-phosphorylation-regulated kinase 1A	Ephrin type-A receptor 6	{'weight': 1}
Dual specificity tyrosine-phosphorylation-regulated kinase 1A	Mitogen-activated protein kinase kinase kinase kinase 2	{'weight': 1}
Dual specificity tyrosine-phosphorylation-regulated kinase 1A	Tyrosine-protein kinase Fes/Fps	{'weight': 1}
Dual specificity tyrosine-phosphorylation-regulated kinase 1A	MAP/microtubule affinity-regulating kinase 4	{'weight': 1}
Dual specificity tyrosine-phosphorylation-regulated kinase 1A	Dual specificity tyrosine-phosphorylation-regulated kinase 1B	{'weight': 1}
Dual specificity tyrosine-phosphorylation-regulated kinase 1A	Mitogen-activated protein kinase kinase kinase kinase 5	{'weight': 1}
Dual specificity tyrosine-phosphorylation-regulated kinase 1A	Interleukin-1 receptor-associated kinase 3	{'weight': 1}
Dual specificity tyrosine-phosphorylation-regulated kinase 1A	Homeodomain-interacting protein kinase 2	{'weight': 1}
Dual specificity tyrosine-phosphorylation-regulated kinase 1A	LIM domain kinase 2	{'weight': 1}
Dual specificity tyrosine-phosphorylation-regulated kinase 1A	Serine/threonine-protein kinase/endoribonuclease IRE1	{'weight': 1}
Dual specificity tyrosine-phosphorylation-regulated kinase 1A	Mitogen-activated protein kinase kinase kinase 11	{'weight': 1}
Dual specificity tyrosine-phosphorylation-regulated kinase 1A	MAP kinase-activated protein kinase 5	{'weight': 1}
Dual specificity tyrosine-phosphorylation-regulated kinase 1A	Receptor-interacting serine/threonine-protein kinase 2	{'weight': 1}
Dual specificity tyrosine-phosphorylation-regulated kinase 1A	Serine/threonine-protein kinase OSR1	{'weight': 1}
Dual specificity tyrosine-phosphorylation-regulated kinase 1A	Ephrin type-A receptor 7	{'weight': 1}
Dual specificity tyrosine-phosphorylation-regulated kinase 1A	Serine/threonine-protein kinase LATS1	{'weight': 1}
Dual specificity tyrosine-phosphorylation-regulated kinase 1A	Dual specificity mitogen-activated protein kinase kinase 6	{'weight': 1}
Dual specificity tyrosine-phosphorylation-regulated kinase 1A	Serine/threonine-protein kinase Sgk3	{'weight': 1}
Dual specificity tyrosine-phosphorylation-regulated kinase 1A	MAP/microtubule affinity-regulating kinase 3	{'weight': 1}
Dual specificity tyrosine-phosphorylation-regulated kinase 1A	Serine/threonine-protein kinase N2	{'weight': 1}
Dual specificity tyrosine-phosphorylation-regulated kinase 1A	Inhibitor of nuclear factor kappa-B kinase subunit epsilon	{'weight': 1}
Dual specificity tyrosine-phosphorylation-regulated kinase 1A	Phosphorylase b kinase gamma catalytic chain, skeletal muscle/heart isoform	{'weight': 1}
Dual specificity tyrosine-phosphorylation-regulated kinase 1A	Dual specificity mitogen-activated protein kinase kinase 3	{'weight': 1}
Dual specificity tyrosine-phosphorylation-regulated kinase 1A	Tyrosine-protein kinase Srms	{'weight': 1}
Dual specificity tyrosine-phosphorylation-regulated kinase 1A	Serine/threonine-protein kinase SBK1	{'weight': 1}
Dual specificity tyrosine-phosphorylation-regulated kinase 1A	Serine/threonine-protein kinase D1	{'weight': 1}
Dual specificity tyrosine-phosphorylation-regulated kinase 1A	Cyclin-dependent kinase 17	{'weight': 1}
Dual specificity tyrosine-phosphorylation-regulated kinase 1A	Glycogen synthase kinase-3 beta	{'weight': 1}
Dual specificity tyrosine-phosphorylation-regulated kinase 1A	Mitogen-activated protein kinase kinase kinase 15	{'weight': 1}
Dual specificity tyrosine-phosphorylation-regulated kinase 1A	Receptor-interacting serine/threonine-protein kinase 4	{'weight': 1}
Dual specificity tyrosine-phosphorylation-regulated kinase 1A	CLIP-associating protein 1	{'weight': 1}
Dual specificity tyrosine-phosphorylation-regulated kinase 1A	Serine/threonine-protein kinase pim-3	{'weight': 1}
Dual specificity tyrosine-phosphorylation-regulated kinase 1A	Mitogen-activated protein kinase kinase kinase 13	{'weight': 1}
Dual specificity tyrosine-phosphorylation-regulated kinase 1A	Ephrin type-A receptor 4	{'weight': 1}
Dual specificity tyrosine-phosphorylation-regulated kinase 1A	Phosphatidylinositol 4-phosphate 3-kinase C2 domain-containing subunit gamma	{'weight': 1}
Dual specificity tyrosine-phosphorylation-regulated kinase 1A	Ephrin type-A receptor 2	{'weight': 1}
Dual specificity tyrosine-phosphorylation-regulated kinase 1A	Cyclin-dependent kinase 15	{'weight': 1}
Dual specificity tyrosine-phosphorylation-regulated kinase 1A	Mitogen-activated protein kinase kinase kinase kinase 4	{'weight': 1}
Dual specificity tyrosine-phosphorylation-regulated kinase 1A	Ribosomal protein S6 kinase alpha-1	{'weight': 1}
Dual specificity tyrosine-phosphorylation-regulated kinase 1A	Mitogen-activated protein kinase kinase kinase 12	{'weight': 1}
Dual specificity tyrosine-phosphorylation-regulated kinase 1A	STE20-like serine/threonine-protein kinase	{'weight': 1}
Dual specificity tyrosine-phosphorylation-regulated kinase 1A	Serine/threonine-protein kinase PAK 4	{'weight': 1}
Dual specificity tyrosine-phosphorylation-regulated kinase 1A	Mitogen-activated protein kinase kinase kinase 10	{'weight': 1}
Dual specificity tyrosine-phosphorylation-regulated kinase 1A	Serine/threonine-protein kinase RIO2	{'weight': 1}
Dual specificity tyrosine-phosphorylation-regulated kinase 1B	Cyclin-dependent kinase 16	{'weight': 1}
Dual specificity tyrosine-phosphorylation-regulated kinase 1B	Serine/threonine-protein kinase 10	{'weight': 1}
Dual specificity tyrosine-phosphorylation-regulated kinase 1B	Serine/threonine-protein kinase Nek9	{'weight': 1}
Dual specificity tyrosine-phosphorylation-regulated kinase 1B	Ephrin type-A receptor 3	{'weight': 1}
Dual specificity tyrosine-phosphorylation-regulated kinase 1B	Interleukin-1 receptor-associated kinase 1	{'weight': 1}
Dual specificity tyrosine-phosphorylation-regulated kinase 1B	Serine/threonine-protein kinase PAK 1	{'weight': 1}
Dual specificity tyrosine-phosphorylation-regulated kinase 1B	Insulin receptor-related protein	{'weight': 1}
Dual specificity tyrosine-phosphorylation-regulated kinase 1B	Leukocyte tyrosine kinase receptor	{'weight': 1}
Dual specificity tyrosine-phosphorylation-regulated kinase 1B	NUAK family SNF1-like kinase 1	{'weight': 1}
Dual specificity tyrosine-phosphorylation-regulated kinase 1B	Ephrin type-A receptor 5	{'weight': 1}
Dual specificity tyrosine-phosphorylation-regulated kinase 1B	Serine/threonine-protein kinase 32A	{'weight': 1}
Dual specificity tyrosine-phosphorylation-regulated kinase 1B	Interferon-induced, double-stranded RNA-activated protein kinase	{'weight': 1}
Dual specificity tyrosine-phosphorylation-regulated kinase 1B	Serine/threonine-protein kinase Nek1	{'weight': 1}
Dual specificity tyrosine-phosphorylation-regulated kinase 1B	Serine/threonine-protein kinase PAK 5	{'weight': 1}
Dual specificity tyrosine-phosphorylation-regulated kinase 1B	Serine/threonine-protein kinase PLK4	{'weight': 1}
Dual specificity tyrosine-phosphorylation-regulated kinase 1B	Mitogen-activated protein kinase kinase kinase kinase 1	{'weight': 1}
Dual specificity tyrosine-phosphorylation-regulated kinase 1B	Mitogen-activated protein kinase kinase kinase 2	{'weight': 1}
Dual specificity tyrosine-phosphorylation-regulated kinase 1B	Dual specificity mitogen-activated protein kinase kinase 2	{'weight': 1}
Dual specificity tyrosine-phosphorylation-regulated kinase 1B	cAMP-dependent protein kinase catalytic subunit beta	{'weight': 1}
Dual specificity tyrosine-phosphorylation-regulated kinase 1B	cGMP-dependent protein kinase 2	{'weight': 1}
Dual specificity tyrosine-phosphorylation-regulated kinase 1B	Leucine-rich repeat serine/threonine-protein kinase 2	{'weight': 1}
Dual specificity tyrosine-phosphorylation-regulated kinase 1B	Serine/threonine-protein kinase Nek5	{'weight': 1}
Dual specificity tyrosine-phosphorylation-regulated kinase 1B	Ephrin type-A receptor 1	{'weight': 1}
Dual specificity tyrosine-phosphorylation-regulated kinase 1B	Ephrin type-A receptor 8	{'weight': 1}
Dual specificity tyrosine-phosphorylation-regulated kinase 1B	Interleukin-1 receptor-associated kinase 4	{'weight': 1}
Dual specificity tyrosine-phosphorylation-regulated kinase 1B	Tyrosine-protein kinase Fyn	{'weight': 1}
Dual specificity tyrosine-phosphorylation-regulated kinase 1B	Muscle, skeletal receptor tyrosine-protein kinase	{'weight': 1}
Dual specificity tyrosine-phosphorylation-regulated kinase 1B	Membrane-associated tyrosine- and threonine-specific cdc2-inhibitory kinase	{'weight': 1}
Dual specificity tyrosine-phosphorylation-regulated kinase 1B	SNF-related serine/threonine-protein kinase	{'weight': 1}
Dual specificity tyrosine-phosphorylation-regulated kinase 1B	RAF proto-oncogene serine/threonine-protein kinase	{'weight': 1}
Dual specificity tyrosine-phosphorylation-regulated kinase 1B	Homeodomain-interacting protein kinase 3	{'weight': 1}
Dual specificity tyrosine-phosphorylation-regulated kinase 1B	Macrophage-stimulating protein receptor	{'weight': 1}
Dual specificity tyrosine-phosphorylation-regulated kinase 1B	Serine/threonine-protein kinase MARK2	{'weight': 1}
Dual specificity tyrosine-phosphorylation-regulated kinase 1B	Eukaryotic translation initiation factor 2-alpha kinase 1	{'weight': 1}
Dual specificity tyrosine-phosphorylation-regulated kinase 1B	Serine/threonine-protein kinase PLK1	{'weight': 1}
Dual specificity tyrosine-phosphorylation-regulated kinase 1B	BDNF/NT-3 growth factors receptor	{'weight': 1}
Dual specificity tyrosine-phosphorylation-regulated kinase 1B	Dual specificity mitogen-activated protein kinase kinase 5	{'weight': 1}
Dual specificity tyrosine-phosphorylation-regulated kinase 1B	Mitogen-activated protein kinase kinase kinase 4	{'weight': 1}
Dual specificity tyrosine-phosphorylation-regulated kinase 1B	Maternal embryonic leucine zipper kinase	{'weight': 1}
Dual specificity tyrosine-phosphorylation-regulated kinase 1B	Misshapen-like kinase 1	{'weight': 1}
Dual specificity tyrosine-phosphorylation-regulated kinase 1B	Serine/threonine-protein kinase PLK2	{'weight': 1}
Dual specificity tyrosine-phosphorylation-regulated kinase 1B	Serine/threonine-protein kinase MARK1	{'weight': 1}
Dual specificity tyrosine-phosphorylation-regulated kinase 1B	Focal adhesion kinase 1	{'weight': 1}
Dual specificity tyrosine-phosphorylation-regulated kinase 1B	Serine/threonine-protein kinase 16	{'weight': 1}
Dual specificity tyrosine-phosphorylation-regulated kinase 1B	Serine/threonine-protein kinase RIO3	{'weight': 1}
Dual specificity tyrosine-phosphorylation-regulated kinase 1B	Ephrin type-B receptor 6	{'weight': 1}
Dual specificity tyrosine-phosphorylation-regulated kinase 1B	Tyrosine-protein kinase Fer	{'weight': 1}
Dual specificity tyrosine-phosphorylation-regulated kinase 1B	Myosin light chain kinase 3	{'weight': 1}
Dual specificity tyrosine-phosphorylation-regulated kinase 1B	Serine/threonine-protein kinase PAK 2	{'weight': 1}
Dual specificity tyrosine-phosphorylation-regulated kinase 1B	Insulin receptor	{'weight': 1}
Dual specificity tyrosine-phosphorylation-regulated kinase 1B	Mitogen-activated protein kinase kinase kinase 3	{'weight': 1}
Dual specificity tyrosine-phosphorylation-regulated kinase 1B	Myosin light chain kinase family member 4	{'weight': 1}
Dual specificity tyrosine-phosphorylation-regulated kinase 1B	Serine/threonine-protein kinase SIK1	{'weight': 1}
Dual specificity tyrosine-phosphorylation-regulated kinase 1B	Phosphatidylinositol 4-phosphate 3-kinase C2 domain-containing subunit beta	{'weight': 1}
Dual specificity tyrosine-phosphorylation-regulated kinase 1B	Proto-oncogene tyrosine-protein kinase ROS	{'weight': 1}
Dual specificity tyrosine-phosphorylation-regulated kinase 1B	Myosin-IIIa	{'weight': 1}
Dual specificity tyrosine-phosphorylation-regulated kinase 1B	Phosphatidylinositol 5-phosphate 4-kinase type-2 beta	{'weight': 1}
Dual specificity tyrosine-phosphorylation-regulated kinase 1B	Serine/threonine-protein kinase Nek4	{'weight': 1}
Dual specificity tyrosine-phosphorylation-regulated kinase 1B	Serine/threonine-protein kinase RIO1	{'weight': 1}
Dual specificity tyrosine-phosphorylation-regulated kinase 1B	Receptor-interacting serine/threonine-protein kinase 1	{'weight': 1}
Dual specificity tyrosine-phosphorylation-regulated kinase 1B	Mitogen-activated protein kinase kinase kinase 1	{'weight': 1}
Dual specificity tyrosine-phosphorylation-regulated kinase 1B	MAP kinase-interacting serine/threonine-protein kinase 2	{'weight': 1}
Dual specificity tyrosine-phosphorylation-regulated kinase 1B	Serine/threonine-protein kinase PAK 3	{'weight': 1}
Dual specificity tyrosine-phosphorylation-regulated kinase 1B	Myosin light chain kinase 2, skeletal/cardiac muscle	{'weight': 1}
Dual specificity tyrosine-phosphorylation-regulated kinase 1B	Serine/threonine-protein kinase PLK3	{'weight': 1}
Dual specificity tyrosine-phosphorylation-regulated kinase 1B	Ephrin type-B receptor 4	{'weight': 1}
Dual specificity tyrosine-phosphorylation-regulated kinase 1B	Mitogen-activated protein kinase kinase kinase 9	{'weight': 1}
Dual specificity tyrosine-phosphorylation-regulated kinase 1B	Myosin light chain kinase, smooth muscle	{'weight': 1}
Dual specificity tyrosine-phosphorylation-regulated kinase 1B	Glycogen synthase kinase-3 alpha	{'weight': 1}
Dual specificity tyrosine-phosphorylation-regulated kinase 1B	Microtubule-associated serine/threonine-protein kinase 1	{'weight': 1}
Dual specificity tyrosine-phosphorylation-regulated kinase 1B	Serine/threonine-protein kinase Nek2	{'weight': 1}
Dual specificity tyrosine-phosphorylation-regulated kinase 1B	Rho-associated protein kinase 2	{'weight': 1}
Dual specificity tyrosine-phosphorylation-regulated kinase 1B	eIF-2-alpha kinase GCN2	{'weight': 1}
Dual specificity tyrosine-phosphorylation-regulated kinase 1B	Serine/threonine-protein kinase SIK2	{'weight': 1}
Dual specificity tyrosine-phosphorylation-regulated kinase 1B	Mitogen-activated protein kinase kinase kinase 6	{'weight': 1}
Dual specificity tyrosine-phosphorylation-regulated kinase 1B	Serine/threonine-protein kinase ICK	{'weight': 1}
Dual specificity tyrosine-phosphorylation-regulated kinase 1B	Tyrosine-protein kinase Mer	{'weight': 1}
Dual specificity tyrosine-phosphorylation-regulated kinase 1B	LIM domain kinase 1	{'weight': 1}
Dual specificity tyrosine-phosphorylation-regulated kinase 1B	Phosphatidylinositol 4-kinase beta	{'weight': 1}
Dual specificity tyrosine-phosphorylation-regulated kinase 1B	Serine/threonine-protein kinase Nek11	{'weight': 1}
Dual specificity tyrosine-phosphorylation-regulated kinase 1B	Cyclin-G-associated kinase	{'weight': 1}
Dual specificity tyrosine-phosphorylation-regulated kinase 1B	Serine/threonine-protein kinase N1	{'weight': 1}
Dual specificity tyrosine-phosphorylation-regulated kinase 1B	Serine/threonine-protein kinase 17A	{'weight': 1}
Dual specificity tyrosine-phosphorylation-regulated kinase 1B	Phosphatidylinositol 5-phosphate 4-kinase type-2 gamma	{'weight': 1}
Dual specificity tyrosine-phosphorylation-regulated kinase 1B	Serine/threonine-protein kinase PAK 6	{'weight': 1}
Dual specificity tyrosine-phosphorylation-regulated kinase 1B	Ephrin type-B receptor 1	{'weight': 1}
Dual specificity tyrosine-phosphorylation-regulated kinase 1B	Mitogen-activated protein kinase kinase kinase kinase 3	{'weight': 1}
Dual specificity tyrosine-phosphorylation-regulated kinase 1B	NUAK family SNF1-like kinase 2	{'weight': 1}
Dual specificity tyrosine-phosphorylation-regulated kinase 1B	Proto-oncogene tyrosine-protein kinase receptor Ret	{'weight': 1}
Dual specificity tyrosine-phosphorylation-regulated kinase 1B	Ephrin type-B receptor 2	{'weight': 1}
Dual specificity tyrosine-phosphorylation-regulated kinase 1B	Serine/threonine-protein kinase PRP4 homolog	{'weight': 1}
Dual specificity tyrosine-phosphorylation-regulated kinase 1B	Uncharacterized serine/threonine-protein kinase SBK3	{'weight': 1}
Dual specificity tyrosine-phosphorylation-regulated kinase 1B	Serine/threonine-protein kinase SIK3	{'weight': 1}
Dual specificity tyrosine-phosphorylation-regulated kinase 1B	Serine/threonine-protein kinase Nek3	{'weight': 1}
Dual specificity tyrosine-phosphorylation-regulated kinase 1B	Megakaryocyte-associated tyrosine-protein kinase	{'weight': 1}
Dual specificity tyrosine-phosphorylation-regulated kinase 1B	NT-3 growth factor receptor	{'weight': 1}
Dual specificity tyrosine-phosphorylation-regulated kinase 1B	MAP kinase-interacting serine/threonine-protein kinase 1	{'weight': 1}
Dual specificity tyrosine-phosphorylation-regulated kinase 1B	Ephrin type-A receptor 6	{'weight': 1}
Dual specificity tyrosine-phosphorylation-regulated kinase 1B	Mitogen-activated protein kinase kinase kinase kinase 2	{'weight': 1}
Dual specificity tyrosine-phosphorylation-regulated kinase 1B	Tyrosine-protein kinase Fes/Fps	{'weight': 1}
Dual specificity tyrosine-phosphorylation-regulated kinase 1B	MAP/microtubule affinity-regulating kinase 4	{'weight': 1}
Dual specificity tyrosine-phosphorylation-regulated kinase 1B	Mitogen-activated protein kinase kinase kinase kinase 5	{'weight': 1}
Dual specificity tyrosine-phosphorylation-regulated kinase 1B	Interleukin-1 receptor-associated kinase 3	{'weight': 1}
Dual specificity tyrosine-phosphorylation-regulated kinase 1B	Homeodomain-interacting protein kinase 2	{'weight': 1}
Dual specificity tyrosine-phosphorylation-regulated kinase 1B	LIM domain kinase 2	{'weight': 1}
Dual specificity tyrosine-phosphorylation-regulated kinase 1B	Serine/threonine-protein kinase/endoribonuclease IRE1	{'weight': 1}
Dual specificity tyrosine-phosphorylation-regulated kinase 1B	Mitogen-activated protein kinase kinase kinase 11	{'weight': 1}
Dual specificity tyrosine-phosphorylation-regulated kinase 1B	MAP kinase-activated protein kinase 5	{'weight': 1}
Dual specificity tyrosine-phosphorylation-regulated kinase 1B	Receptor-interacting serine/threonine-protein kinase 2	{'weight': 1}
Dual specificity tyrosine-phosphorylation-regulated kinase 1B	Serine/threonine-protein kinase OSR1	{'weight': 1}
Dual specificity tyrosine-phosphorylation-regulated kinase 1B	Ephrin type-A receptor 7	{'weight': 1}
Dual specificity tyrosine-phosphorylation-regulated kinase 1B	Serine/threonine-protein kinase LATS1	{'weight': 1}
Dual specificity tyrosine-phosphorylation-regulated kinase 1B	Dual specificity mitogen-activated protein kinase kinase 6	{'weight': 1}
Dual specificity tyrosine-phosphorylation-regulated kinase 1B	Serine/threonine-protein kinase Sgk3	{'weight': 1}
Dual specificity tyrosine-phosphorylation-regulated kinase 1B	MAP/microtubule affinity-regulating kinase 3	{'weight': 1}
Dual specificity tyrosine-phosphorylation-regulated kinase 1B	Serine/threonine-protein kinase N2	{'weight': 1}
Dual specificity tyrosine-phosphorylation-regulated kinase 1B	Inhibitor of nuclear factor kappa-B kinase subunit epsilon	{'weight': 1}
Dual specificity tyrosine-phosphorylation-regulated kinase 1B	Phosphorylase b kinase gamma catalytic chain, skeletal muscle/heart isoform	{'weight': 1}
Dual specificity tyrosine-phosphorylation-regulated kinase 1B	Dual specificity mitogen-activated protein kinase kinase 3	{'weight': 1}
Dual specificity tyrosine-phosphorylation-regulated kinase 1B	Tyrosine-protein kinase Srms	{'weight': 1}
Dual specificity tyrosine-phosphorylation-regulated kinase 1B	Serine/threonine-protein kinase SBK1	{'weight': 1}
Dual specificity tyrosine-phosphorylation-regulated kinase 1B	Serine/threonine-protein kinase D1	{'weight': 1}
Dual specificity tyrosine-phosphorylation-regulated kinase 1B	Cyclin-dependent kinase 17	{'weight': 1}
Dual specificity tyrosine-phosphorylation-regulated kinase 1B	Glycogen synthase kinase-3 beta	{'weight': 1}
Dual specificity tyrosine-phosphorylation-regulated kinase 1B	Mitogen-activated protein kinase kinase kinase 15	{'weight': 1}
Dual specificity tyrosine-phosphorylation-regulated kinase 1B	Receptor-interacting serine/threonine-protein kinase 4	{'weight': 1}
Dual specificity tyrosine-phosphorylation-regulated kinase 1B	CLIP-associating protein 1	{'weight': 1}
Dual specificity tyrosine-phosphorylation-regulated kinase 1B	Serine/threonine-protein kinase pim-3	{'weight': 1}
Dual specificity tyrosine-phosphorylation-regulated kinase 1B	Mitogen-activated protein kinase kinase kinase 13	{'weight': 1}
Dual specificity tyrosine-phosphorylation-regulated kinase 1B	Ephrin type-A receptor 4	{'weight': 1}
Dual specificity tyrosine-phosphorylation-regulated kinase 1B	Phosphatidylinositol 4-phosphate 3-kinase C2 domain-containing subunit gamma	{'weight': 1}
Dual specificity tyrosine-phosphorylation-regulated kinase 1B	Ephrin type-A receptor 2	{'weight': 1}
Dual specificity tyrosine-phosphorylation-regulated kinase 1B	Cyclin-dependent kinase 15	{'weight': 1}
Dual specificity tyrosine-phosphorylation-regulated kinase 1B	Mitogen-activated protein kinase kinase kinase kinase 4	{'weight': 1}
Dual specificity tyrosine-phosphorylation-regulated kinase 1B	Ribosomal protein S6 kinase alpha-1	{'weight': 1}
Dual specificity tyrosine-phosphorylation-regulated kinase 1B	Mitogen-activated protein kinase kinase kinase 12	{'weight': 1}
Dual specificity tyrosine-phosphorylation-regulated kinase 1B	STE20-like serine/threonine-protein kinase	{'weight': 1}
Dual specificity tyrosine-phosphorylation-regulated kinase 1B	Serine/threonine-protein kinase PAK 4	{'weight': 1}
Dual specificity tyrosine-phosphorylation-regulated kinase 1B	Mitogen-activated protein kinase kinase kinase 10	{'weight': 1}
Dual specificity tyrosine-phosphorylation-regulated kinase 1B	Serine/threonine-protein kinase RIO2	{'weight': 1}
Eukaryotic translation initiation factor 2-alpha kinase 1	Cyclin-dependent kinase 16	{'weight': 1}
Eukaryotic translation initiation factor 2-alpha kinase 1	Serine/threonine-protein kinase 10	{'weight': 1}
Eukaryotic translation initiation factor 2-alpha kinase 1	Serine/threonine-protein kinase Nek9	{'weight': 1}
Eukaryotic translation initiation factor 2-alpha kinase 1	Ephrin type-A receptor 3	{'weight': 1}
Eukaryotic translation initiation factor 2-alpha kinase 1	Interleukin-1 receptor-associated kinase 1	{'weight': 1}
Eukaryotic translation initiation factor 2-alpha kinase 1	Serine/threonine-protein kinase PAK 1	{'weight': 1}
Eukaryotic translation initiation factor 2-alpha kinase 1	Insulin receptor-related protein	{'weight': 1}
Eukaryotic translation initiation factor 2-alpha kinase 1	Leukocyte tyrosine kinase receptor	{'weight': 1}
Eukaryotic translation initiation factor 2-alpha kinase 1	NUAK family SNF1-like kinase 1	{'weight': 1}
Eukaryotic translation initiation factor 2-alpha kinase 1	Ephrin type-A receptor 5	{'weight': 1}
Eukaryotic translation initiation factor 2-alpha kinase 1	Serine/threonine-protein kinase 32A	{'weight': 1}
Eukaryotic translation initiation factor 2-alpha kinase 1	Interferon-induced, double-stranded RNA-activated protein kinase	{'weight': 1}
Eukaryotic translation initiation factor 2-alpha kinase 1	Serine/threonine-protein kinase Nek1	{'weight': 1}
Eukaryotic translation initiation factor 2-alpha kinase 1	Serine/threonine-protein kinase PAK 5	{'weight': 1}
Eukaryotic translation initiation factor 2-alpha kinase 1	Serine/threonine-protein kinase PLK4	{'weight': 1}
Eukaryotic translation initiation factor 2-alpha kinase 1	Mitogen-activated protein kinase kinase kinase kinase 1	{'weight': 1}
Eukaryotic translation initiation factor 2-alpha kinase 1	Mitogen-activated protein kinase kinase kinase 2	{'weight': 1}
Eukaryotic translation initiation factor 2-alpha kinase 1	Dual specificity mitogen-activated protein kinase kinase 2	{'weight': 1}
Eukaryotic translation initiation factor 2-alpha kinase 1	cAMP-dependent protein kinase catalytic subunit beta	{'weight': 1}
Eukaryotic translation initiation factor 2-alpha kinase 1	cGMP-dependent protein kinase 2	{'weight': 1}
Eukaryotic translation initiation factor 2-alpha kinase 1	Leucine-rich repeat serine/threonine-protein kinase 2	{'weight': 1}
Eukaryotic translation initiation factor 2-alpha kinase 1	Serine/threonine-protein kinase Nek5	{'weight': 1}
Eukaryotic translation initiation factor 2-alpha kinase 1	Ephrin type-A receptor 1	{'weight': 1}
Eukaryotic translation initiation factor 2-alpha kinase 1	Ephrin type-A receptor 8	{'weight': 1}
Eukaryotic translation initiation factor 2-alpha kinase 1	Interleukin-1 receptor-associated kinase 4	{'weight': 1}
Eukaryotic translation initiation factor 2-alpha kinase 1	Tyrosine-protein kinase Fyn	{'weight': 1}
Eukaryotic translation initiation factor 2-alpha kinase 1	Muscle, skeletal receptor tyrosine-protein kinase	{'weight': 1}
Eukaryotic translation initiation factor 2-alpha kinase 1	Membrane-associated tyrosine- and threonine-specific cdc2-inhibitory kinase	{'weight': 1}
Eukaryotic translation initiation factor 2-alpha kinase 1	SNF-related serine/threonine-protein kinase	{'weight': 1}
Eukaryotic translation initiation factor 2-alpha kinase 1	RAF proto-oncogene serine/threonine-protein kinase	{'weight': 1}
Eukaryotic translation initiation factor 2-alpha kinase 1	Homeodomain-interacting protein kinase 3	{'weight': 1}
Eukaryotic translation initiation factor 2-alpha kinase 1	Macrophage-stimulating protein receptor	{'weight': 1}
Eukaryotic translation initiation factor 2-alpha kinase 1	Serine/threonine-protein kinase MARK2	{'weight': 1}
Eukaryotic translation initiation factor 2-alpha kinase 1	Serine/threonine-protein kinase PLK1	{'weight': 1}
Eukaryotic translation initiation factor 2-alpha kinase 1	BDNF/NT-3 growth factors receptor	{'weight': 1}
Eukaryotic translation initiation factor 2-alpha kinase 1	Dual specificity mitogen-activated protein kinase kinase 5	{'weight': 1}
Eukaryotic translation initiation factor 2-alpha kinase 1	Mitogen-activated protein kinase kinase kinase 4	{'weight': 1}
Eukaryotic translation initiation factor 2-alpha kinase 1	Maternal embryonic leucine zipper kinase	{'weight': 1}
Eukaryotic translation initiation factor 2-alpha kinase 1	Misshapen-like kinase 1	{'weight': 1}
Eukaryotic translation initiation factor 2-alpha kinase 1	Serine/threonine-protein kinase PLK2	{'weight': 1}
Eukaryotic translation initiation factor 2-alpha kinase 1	Serine/threonine-protein kinase MARK1	{'weight': 1}
Eukaryotic translation initiation factor 2-alpha kinase 1	Focal adhesion kinase 1	{'weight': 1}
Eukaryotic translation initiation factor 2-alpha kinase 1	Serine/threonine-protein kinase 16	{'weight': 1}
Eukaryotic translation initiation factor 2-alpha kinase 1	Serine/threonine-protein kinase RIO3	{'weight': 1}
Eukaryotic translation initiation factor 2-alpha kinase 1	Ephrin type-B receptor 6	{'weight': 1}
Eukaryotic translation initiation factor 2-alpha kinase 1	Tyrosine-protein kinase Fer	{'weight': 1}
Eukaryotic translation initiation factor 2-alpha kinase 1	Myosin light chain kinase 3	{'weight': 1}
Eukaryotic translation initiation factor 2-alpha kinase 1	Serine/threonine-protein kinase PAK 2	{'weight': 1}
Eukaryotic translation initiation factor 2-alpha kinase 1	Insulin receptor	{'weight': 1}
Eukaryotic translation initiation factor 2-alpha kinase 1	Mitogen-activated protein kinase kinase kinase 3	{'weight': 1}
Eukaryotic translation initiation factor 2-alpha kinase 1	Myosin light chain kinase family member 4	{'weight': 1}
Eukaryotic translation initiation factor 2-alpha kinase 1	Serine/threonine-protein kinase SIK1	{'weight': 1}
Eukaryotic translation initiation factor 2-alpha kinase 1	Phosphatidylinositol 4-phosphate 3-kinase C2 domain-containing subunit beta	{'weight': 1}
Eukaryotic translation initiation factor 2-alpha kinase 1	Proto-oncogene tyrosine-protein kinase ROS	{'weight': 1}
Eukaryotic translation initiation factor 2-alpha kinase 1	Myosin-IIIa	{'weight': 1}
Eukaryotic translation initiation factor 2-alpha kinase 1	Phosphatidylinositol 5-phosphate 4-kinase type-2 beta	{'weight': 1}
Eukaryotic translation initiation factor 2-alpha kinase 1	Serine/threonine-protein kinase Nek4	{'weight': 1}
Eukaryotic translation initiation factor 2-alpha kinase 1	Serine/threonine-protein kinase RIO1	{'weight': 1}
Eukaryotic translation initiation factor 2-alpha kinase 1	Receptor-interacting serine/threonine-protein kinase 1	{'weight': 1}
Eukaryotic translation initiation factor 2-alpha kinase 1	Mitogen-activated protein kinase kinase kinase 1	{'weight': 1}
Eukaryotic translation initiation factor 2-alpha kinase 1	MAP kinase-interacting serine/threonine-protein kinase 2	{'weight': 1}
Eukaryotic translation initiation factor 2-alpha kinase 1	Serine/threonine-protein kinase PAK 3	{'weight': 1}
Eukaryotic translation initiation factor 2-alpha kinase 1	Myosin light chain kinase 2, skeletal/cardiac muscle	{'weight': 1}
Eukaryotic translation initiation factor 2-alpha kinase 1	Serine/threonine-protein kinase PLK3	{'weight': 1}
Eukaryotic translation initiation factor 2-alpha kinase 1	Ephrin type-B receptor 4	{'weight': 1}
Eukaryotic translation initiation factor 2-alpha kinase 1	Mitogen-activated protein kinase kinase kinase 9	{'weight': 1}
Eukaryotic translation initiation factor 2-alpha kinase 1	Myosin light chain kinase, smooth muscle	{'weight': 1}
Eukaryotic translation initiation factor 2-alpha kinase 1	Glycogen synthase kinase-3 alpha	{'weight': 1}
Eukaryotic translation initiation factor 2-alpha kinase 1	Microtubule-associated serine/threonine-protein kinase 1	{'weight': 1}
Eukaryotic translation initiation factor 2-alpha kinase 1	Serine/threonine-protein kinase Nek2	{'weight': 1}
Eukaryotic translation initiation factor 2-alpha kinase 1	Rho-associated protein kinase 2	{'weight': 1}
Eukaryotic translation initiation factor 2-alpha kinase 1	eIF-2-alpha kinase GCN2	{'weight': 1}
Eukaryotic translation initiation factor 2-alpha kinase 1	Serine/threonine-protein kinase SIK2	{'weight': 1}
Eukaryotic translation initiation factor 2-alpha kinase 1	Mitogen-activated protein kinase kinase kinase 6	{'weight': 1}
Eukaryotic translation initiation factor 2-alpha kinase 1	Serine/threonine-protein kinase ICK	{'weight': 1}
Eukaryotic translation initiation factor 2-alpha kinase 1	Tyrosine-protein kinase Mer	{'weight': 1}
Eukaryotic translation initiation factor 2-alpha kinase 1	LIM domain kinase 1	{'weight': 1}
Eukaryotic translation initiation factor 2-alpha kinase 1	Phosphatidylinositol 4-kinase beta	{'weight': 1}
Eukaryotic translation initiation factor 2-alpha kinase 1	Serine/threonine-protein kinase Nek11	{'weight': 1}
Eukaryotic translation initiation factor 2-alpha kinase 1	Cyclin-G-associated kinase	{'weight': 1}
Eukaryotic translation initiation factor 2-alpha kinase 1	Serine/threonine-protein kinase N1	{'weight': 1}
Eukaryotic translation initiation factor 2-alpha kinase 1	Serine/threonine-protein kinase 17A	{'weight': 1}
Eukaryotic translation initiation factor 2-alpha kinase 1	Phosphatidylinositol 5-phosphate 4-kinase type-2 gamma	{'weight': 1}
Eukaryotic translation initiation factor 2-alpha kinase 1	Serine/threonine-protein kinase PAK 6	{'weight': 1}
Eukaryotic translation initiation factor 2-alpha kinase 1	Ephrin type-B receptor 1	{'weight': 1}
Eukaryotic translation initiation factor 2-alpha kinase 1	Mitogen-activated protein kinase kinase kinase kinase 3	{'weight': 1}
Eukaryotic translation initiation factor 2-alpha kinase 1	NUAK family SNF1-like kinase 2	{'weight': 1}
Eukaryotic translation initiation factor 2-alpha kinase 1	Proto-oncogene tyrosine-protein kinase receptor Ret	{'weight': 1}
Eukaryotic translation initiation factor 2-alpha kinase 1	Ephrin type-B receptor 2	{'weight': 1}
Eukaryotic translation initiation factor 2-alpha kinase 1	Serine/threonine-protein kinase PRP4 homolog	{'weight': 1}
Eukaryotic translation initiation factor 2-alpha kinase 1	Uncharacterized serine/threonine-protein kinase SBK3	{'weight': 1}
Eukaryotic translation initiation factor 2-alpha kinase 1	Serine/threonine-protein kinase SIK3	{'weight': 1}
Eukaryotic translation initiation factor 2-alpha kinase 1	Serine/threonine-protein kinase Nek3	{'weight': 1}
Eukaryotic translation initiation factor 2-alpha kinase 1	Megakaryocyte-associated tyrosine-protein kinase	{'weight': 1}
Eukaryotic translation initiation factor 2-alpha kinase 1	NT-3 growth factor receptor	{'weight': 1}
Eukaryotic translation initiation factor 2-alpha kinase 1	MAP kinase-interacting serine/threonine-protein kinase 1	{'weight': 1}
Eukaryotic translation initiation factor 2-alpha kinase 1	Ephrin type-A receptor 6	{'weight': 1}
Eukaryotic translation initiation factor 2-alpha kinase 1	Mitogen-activated protein kinase kinase kinase kinase 2	{'weight': 1}
Eukaryotic translation initiation factor 2-alpha kinase 1	Tyrosine-protein kinase Fes/Fps	{'weight': 1}
Eukaryotic translation initiation factor 2-alpha kinase 1	MAP/microtubule affinity-regulating kinase 4	{'weight': 1}
Eukaryotic translation initiation factor 2-alpha kinase 1	Mitogen-activated protein kinase kinase kinase kinase 5	{'weight': 1}
Eukaryotic translation initiation factor 2-alpha kinase 1	Interleukin-1 receptor-associated kinase 3	{'weight': 1}
Eukaryotic translation initiation factor 2-alpha kinase 1	Homeodomain-interacting protein kinase 2	{'weight': 1}
Eukaryotic translation initiation factor 2-alpha kinase 1	LIM domain kinase 2	{'weight': 1}
Eukaryotic translation initiation factor 2-alpha kinase 1	Serine/threonine-protein kinase/endoribonuclease IRE1	{'weight': 1}
Eukaryotic translation initiation factor 2-alpha kinase 1	Mitogen-activated protein kinase kinase kinase 11	{'weight': 1}
Eukaryotic translation initiation factor 2-alpha kinase 1	MAP kinase-activated protein kinase 5	{'weight': 1}
Eukaryotic translation initiation factor 2-alpha kinase 1	Receptor-interacting serine/threonine-protein kinase 2	{'weight': 1}
Eukaryotic translation initiation factor 2-alpha kinase 1	Serine/threonine-protein kinase OSR1	{'weight': 1}
Eukaryotic translation initiation factor 2-alpha kinase 1	Ephrin type-A receptor 7	{'weight': 1}
Eukaryotic translation initiation factor 2-alpha kinase 1	Serine/threonine-protein kinase LATS1	{'weight': 1}
Eukaryotic translation initiation factor 2-alpha kinase 1	Dual specificity mitogen-activated protein kinase kinase 6	{'weight': 1}
Eukaryotic translation initiation factor 2-alpha kinase 1	Serine/threonine-protein kinase Sgk3	{'weight': 1}
Eukaryotic translation initiation factor 2-alpha kinase 1	MAP/microtubule affinity-regulating kinase 3	{'weight': 1}
Eukaryotic translation initiation factor 2-alpha kinase 1	Serine/threonine-protein kinase N2	{'weight': 1}
Eukaryotic translation initiation factor 2-alpha kinase 1	Inhibitor of nuclear factor kappa-B kinase subunit epsilon	{'weight': 1}
Eukaryotic translation initiation factor 2-alpha kinase 1	Phosphorylase b kinase gamma catalytic chain, skeletal muscle/heart isoform	{'weight': 1}
Eukaryotic translation initiation factor 2-alpha kinase 1	Dual specificity mitogen-activated protein kinase kinase 3	{'weight': 1}
Eukaryotic translation initiation factor 2-alpha kinase 1	Tyrosine-protein kinase Srms	{'weight': 1}
Eukaryotic translation initiation factor 2-alpha kinase 1	Serine/threonine-protein kinase SBK1	{'weight': 1}
Eukaryotic translation initiation factor 2-alpha kinase 1	Serine/threonine-protein kinase D1	{'weight': 1}
Eukaryotic translation initiation factor 2-alpha kinase 1	Cyclin-dependent kinase 17	{'weight': 1}
Eukaryotic translation initiation factor 2-alpha kinase 1	Glycogen synthase kinase-3 beta	{'weight': 1}
Eukaryotic translation initiation factor 2-alpha kinase 1	Mitogen-activated protein kinase kinase kinase 15	{'weight': 1}
Eukaryotic translation initiation factor 2-alpha kinase 1	Receptor-interacting serine/threonine-protein kinase 4	{'weight': 1}
Eukaryotic translation initiation factor 2-alpha kinase 1	CLIP-associating protein 1	{'weight': 1}
Eukaryotic translation initiation factor 2-alpha kinase 1	Serine/threonine-protein kinase pim-3	{'weight': 1}
Eukaryotic translation initiation factor 2-alpha kinase 1	Mitogen-activated protein kinase kinase kinase 13	{'weight': 1}
Eukaryotic translation initiation factor 2-alpha kinase 1	Ephrin type-A receptor 4	{'weight': 1}
Eukaryotic translation initiation factor 2-alpha kinase 1	Phosphatidylinositol 4-phosphate 3-kinase C2 domain-containing subunit gamma	{'weight': 1}
Eukaryotic translation initiation factor 2-alpha kinase 1	Ephrin type-A receptor 2	{'weight': 1}
Eukaryotic translation initiation factor 2-alpha kinase 1	Cyclin-dependent kinase 15	{'weight': 1}
Eukaryotic translation initiation factor 2-alpha kinase 1	Mitogen-activated protein kinase kinase kinase kinase 4	{'weight': 1}
Eukaryotic translation initiation factor 2-alpha kinase 1	Ribosomal protein S6 kinase alpha-1	{'weight': 1}
Eukaryotic translation initiation factor 2-alpha kinase 1	Mitogen-activated protein kinase kinase kinase 12	{'weight': 1}
Eukaryotic translation initiation factor 2-alpha kinase 1	STE20-like serine/threonine-protein kinase	{'weight': 1}
Eukaryotic translation initiation factor 2-alpha kinase 1	Serine/threonine-protein kinase PAK 4	{'weight': 1}
Eukaryotic translation initiation factor 2-alpha kinase 1	Mitogen-activated protein kinase kinase kinase 10	{'weight': 1}
Eukaryotic translation initiation factor 2-alpha kinase 1	Serine/threonine-protein kinase RIO2	{'weight': 1}
Interferon-induced, double-stranded RNA-activated protein kinase	Cyclin-dependent kinase 16	{'weight': 1}
Interferon-induced, double-stranded RNA-activated protein kinase	Serine/threonine-protein kinase 10	{'weight': 1}
Interferon-induced, double-stranded RNA-activated protein kinase	Serine/threonine-protein kinase Nek9	{'weight': 1}
Interferon-induced, double-stranded RNA-activated protein kinase	Ephrin type-A receptor 3	{'weight': 1}
Interferon-induced, double-stranded RNA-activated protein kinase	Interleukin-1 receptor-associated kinase 1	{'weight': 1}
Interferon-induced, double-stranded RNA-activated protein kinase	Serine/threonine-protein kinase PAK 1	{'weight': 1}
Interferon-induced, double-stranded RNA-activated protein kinase	Insulin receptor-related protein	{'weight': 1}
Interferon-induced, double-stranded RNA-activated protein kinase	Leukocyte tyrosine kinase receptor	{'weight': 1}
Interferon-induced, double-stranded RNA-activated protein kinase	NUAK family SNF1-like kinase 1	{'weight': 1}
Interferon-induced, double-stranded RNA-activated protein kinase	Ephrin type-A receptor 5	{'weight': 1}
Interferon-induced, double-stranded RNA-activated protein kinase	Serine/threonine-protein kinase 32A	{'weight': 1}
Interferon-induced, double-stranded RNA-activated protein kinase	Serine/threonine-protein kinase Nek1	{'weight': 1}
Interferon-induced, double-stranded RNA-activated protein kinase	Serine/threonine-protein kinase PAK 5	{'weight': 1}
Interferon-induced, double-stranded RNA-activated protein kinase	Serine/threonine-protein kinase PLK4	{'weight': 1}
Interferon-induced, double-stranded RNA-activated protein kinase	Mitogen-activated protein kinase kinase kinase kinase 1	{'weight': 1}
Interferon-induced, double-stranded RNA-activated protein kinase	Mitogen-activated protein kinase kinase kinase 2	{'weight': 1}
Interferon-induced, double-stranded RNA-activated protein kinase	Dual specificity mitogen-activated protein kinase kinase 2	{'weight': 1}
Interferon-induced, double-stranded RNA-activated protein kinase	cAMP-dependent protein kinase catalytic subunit beta	{'weight': 1}
Interferon-induced, double-stranded RNA-activated protein kinase	cGMP-dependent protein kinase 2	{'weight': 1}
Interferon-induced, double-stranded RNA-activated protein kinase	Leucine-rich repeat serine/threonine-protein kinase 2	{'weight': 1}
Interferon-induced, double-stranded RNA-activated protein kinase	Serine/threonine-protein kinase Nek5	{'weight': 1}
Interferon-induced, double-stranded RNA-activated protein kinase	Ephrin type-A receptor 1	{'weight': 1}
Interferon-induced, double-stranded RNA-activated protein kinase	Ephrin type-A receptor 8	{'weight': 1}
Interferon-induced, double-stranded RNA-activated protein kinase	Interleukin-1 receptor-associated kinase 4	{'weight': 1}
Interferon-induced, double-stranded RNA-activated protein kinase	Tyrosine-protein kinase Fyn	{'weight': 1}
Interferon-induced, double-stranded RNA-activated protein kinase	Muscle, skeletal receptor tyrosine-protein kinase	{'weight': 1}
Interferon-induced, double-stranded RNA-activated protein kinase	Membrane-associated tyrosine- and threonine-specific cdc2-inhibitory kinase	{'weight': 1}
Interferon-induced, double-stranded RNA-activated protein kinase	SNF-related serine/threonine-protein kinase	{'weight': 1}
Interferon-induced, double-stranded RNA-activated protein kinase	RAF proto-oncogene serine/threonine-protein kinase	{'weight': 1}
Interferon-induced, double-stranded RNA-activated protein kinase	Homeodomain-interacting protein kinase 3	{'weight': 1}
Interferon-induced, double-stranded RNA-activated protein kinase	Macrophage-stimulating protein receptor	{'weight': 1}
Interferon-induced, double-stranded RNA-activated protein kinase	Serine/threonine-protein kinase MARK2	{'weight': 1}
Interferon-induced, double-stranded RNA-activated protein kinase	Serine/threonine-protein kinase PLK1	{'weight': 1}
Interferon-induced, double-stranded RNA-activated protein kinase	BDNF/NT-3 growth factors receptor	{'weight': 1}
Interferon-induced, double-stranded RNA-activated protein kinase	Dual specificity mitogen-activated protein kinase kinase 5	{'weight': 1}
Interferon-induced, double-stranded RNA-activated protein kinase	Mitogen-activated protein kinase kinase kinase 4	{'weight': 1}
Interferon-induced, double-stranded RNA-activated protein kinase	Maternal embryonic leucine zipper kinase	{'weight': 1}
Interferon-induced, double-stranded RNA-activated protein kinase	Misshapen-like kinase 1	{'weight': 1}
Interferon-induced, double-stranded RNA-activated protein kinase	Serine/threonine-protein kinase PLK2	{'weight': 1}
Interferon-induced, double-stranded RNA-activated protein kinase	Serine/threonine-protein kinase MARK1	{'weight': 1}
Interferon-induced, double-stranded RNA-activated protein kinase	Focal adhesion kinase 1	{'weight': 1}
Interferon-induced, double-stranded RNA-activated protein kinase	Serine/threonine-protein kinase 16	{'weight': 1}
Interferon-induced, double-stranded RNA-activated protein kinase	Serine/threonine-protein kinase RIO3	{'weight': 1}
Interferon-induced, double-stranded RNA-activated protein kinase	Ephrin type-B receptor 6	{'weight': 1}
Interferon-induced, double-stranded RNA-activated protein kinase	Tyrosine-protein kinase Fer	{'weight': 1}
Interferon-induced, double-stranded RNA-activated protein kinase	Myosin light chain kinase 3	{'weight': 1}
Interferon-induced, double-stranded RNA-activated protein kinase	Serine/threonine-protein kinase PAK 2	{'weight': 1}
Interferon-induced, double-stranded RNA-activated protein kinase	Insulin receptor	{'weight': 1}
Interferon-induced, double-stranded RNA-activated protein kinase	Mitogen-activated protein kinase kinase kinase 3	{'weight': 1}
Interferon-induced, double-stranded RNA-activated protein kinase	Myosin light chain kinase family member 4	{'weight': 1}
Interferon-induced, double-stranded RNA-activated protein kinase	Serine/threonine-protein kinase SIK1	{'weight': 1}
Interferon-induced, double-stranded RNA-activated protein kinase	Phosphatidylinositol 4-phosphate 3-kinase C2 domain-containing subunit beta	{'weight': 1}
Interferon-induced, double-stranded RNA-activated protein kinase	Proto-oncogene tyrosine-protein kinase ROS	{'weight': 1}
Interferon-induced, double-stranded RNA-activated protein kinase	Myosin-IIIa	{'weight': 1}
Interferon-induced, double-stranded RNA-activated protein kinase	Phosphatidylinositol 5-phosphate 4-kinase type-2 beta	{'weight': 1}
Interferon-induced, double-stranded RNA-activated protein kinase	Serine/threonine-protein kinase Nek4	{'weight': 1}
Interferon-induced, double-stranded RNA-activated protein kinase	Serine/threonine-protein kinase RIO1	{'weight': 1}
Interferon-induced, double-stranded RNA-activated protein kinase	Receptor-interacting serine/threonine-protein kinase 1	{'weight': 1}
Interferon-induced, double-stranded RNA-activated protein kinase	Mitogen-activated protein kinase kinase kinase 1	{'weight': 1}
Interferon-induced, double-stranded RNA-activated protein kinase	MAP kinase-interacting serine/threonine-protein kinase 2	{'weight': 1}
Interferon-induced, double-stranded RNA-activated protein kinase	Serine/threonine-protein kinase PAK 3	{'weight': 1}
Interferon-induced, double-stranded RNA-activated protein kinase	Myosin light chain kinase 2, skeletal/cardiac muscle	{'weight': 1}
Interferon-induced, double-stranded RNA-activated protein kinase	Serine/threonine-protein kinase PLK3	{'weight': 1}
Interferon-induced, double-stranded RNA-activated protein kinase	Ephrin type-B receptor 4	{'weight': 1}
Interferon-induced, double-stranded RNA-activated protein kinase	Mitogen-activated protein kinase kinase kinase 9	{'weight': 1}
Interferon-induced, double-stranded RNA-activated protein kinase	Myosin light chain kinase, smooth muscle	{'weight': 1}
Interferon-induced, double-stranded RNA-activated protein kinase	Glycogen synthase kinase-3 alpha	{'weight': 1}
Interferon-induced, double-stranded RNA-activated protein kinase	Microtubule-associated serine/threonine-protein kinase 1	{'weight': 1}
Interferon-induced, double-stranded RNA-activated protein kinase	Serine/threonine-protein kinase Nek2	{'weight': 1}
Interferon-induced, double-stranded RNA-activated protein kinase	Rho-associated protein kinase 2	{'weight': 1}
Interferon-induced, double-stranded RNA-activated protein kinase	eIF-2-alpha kinase GCN2	{'weight': 1}
Interferon-induced, double-stranded RNA-activated protein kinase	Serine/threonine-protein kinase SIK2	{'weight': 1}
Interferon-induced, double-stranded RNA-activated protein kinase	Mitogen-activated protein kinase kinase kinase 6	{'weight': 1}
Interferon-induced, double-stranded RNA-activated protein kinase	Serine/threonine-protein kinase ICK	{'weight': 1}
Interferon-induced, double-stranded RNA-activated protein kinase	Tyrosine-protein kinase Mer	{'weight': 1}
Interferon-induced, double-stranded RNA-activated protein kinase	LIM domain kinase 1	{'weight': 1}
Interferon-induced, double-stranded RNA-activated protein kinase	Phosphatidylinositol 4-kinase beta	{'weight': 1}
Interferon-induced, double-stranded RNA-activated protein kinase	Serine/threonine-protein kinase Nek11	{'weight': 1}
Interferon-induced, double-stranded RNA-activated protein kinase	Cyclin-G-associated kinase	{'weight': 1}
Interferon-induced, double-stranded RNA-activated protein kinase	Serine/threonine-protein kinase N1	{'weight': 1}
Interferon-induced, double-stranded RNA-activated protein kinase	Serine/threonine-protein kinase 17A	{'weight': 1}
Interferon-induced, double-stranded RNA-activated protein kinase	Phosphatidylinositol 5-phosphate 4-kinase type-2 gamma	{'weight': 1}
Interferon-induced, double-stranded RNA-activated protein kinase	Serine/threonine-protein kinase PAK 6	{'weight': 1}
Interferon-induced, double-stranded RNA-activated protein kinase	Ephrin type-B receptor 1	{'weight': 1}
Interferon-induced, double-stranded RNA-activated protein kinase	Mitogen-activated protein kinase kinase kinase kinase 3	{'weight': 1}
Interferon-induced, double-stranded RNA-activated protein kinase	NUAK family SNF1-like kinase 2	{'weight': 1}
Interferon-induced, double-stranded RNA-activated protein kinase	Proto-oncogene tyrosine-protein kinase receptor Ret	{'weight': 1}
Interferon-induced, double-stranded RNA-activated protein kinase	Ephrin type-B receptor 2	{'weight': 1}
Interferon-induced, double-stranded RNA-activated protein kinase	Serine/threonine-protein kinase PRP4 homolog	{'weight': 1}
Interferon-induced, double-stranded RNA-activated protein kinase	Uncharacterized serine/threonine-protein kinase SBK3	{'weight': 1}
Interferon-induced, double-stranded RNA-activated protein kinase	Serine/threonine-protein kinase SIK3	{'weight': 1}
Interferon-induced, double-stranded RNA-activated protein kinase	Serine/threonine-protein kinase Nek3	{'weight': 1}
Interferon-induced, double-stranded RNA-activated protein kinase	Megakaryocyte-associated tyrosine-protein kinase	{'weight': 1}
Interferon-induced, double-stranded RNA-activated protein kinase	NT-3 growth factor receptor	{'weight': 1}
Interferon-induced, double-stranded RNA-activated protein kinase	MAP kinase-interacting serine/threonine-protein kinase 1	{'weight': 1}
Interferon-induced, double-stranded RNA-activated protein kinase	Ephrin type-A receptor 6	{'weight': 1}
Interferon-induced, double-stranded RNA-activated protein kinase	Mitogen-activated protein kinase kinase kinase kinase 2	{'weight': 1}
Interferon-induced, double-stranded RNA-activated protein kinase	Tyrosine-protein kinase Fes/Fps	{'weight': 1}
Interferon-induced, double-stranded RNA-activated protein kinase	MAP/microtubule affinity-regulating kinase 4	{'weight': 1}
Interferon-induced, double-stranded RNA-activated protein kinase	Mitogen-activated protein kinase kinase kinase kinase 5	{'weight': 1}
Interferon-induced, double-stranded RNA-activated protein kinase	Interleukin-1 receptor-associated kinase 3	{'weight': 1}
Interferon-induced, double-stranded RNA-activated protein kinase	Homeodomain-interacting protein kinase 2	{'weight': 1}
Interferon-induced, double-stranded RNA-activated protein kinase	LIM domain kinase 2	{'weight': 1}
Interferon-induced, double-stranded RNA-activated protein kinase	Serine/threonine-protein kinase/endoribonuclease IRE1	{'weight': 1}
Interferon-induced, double-stranded RNA-activated protein kinase	Mitogen-activated protein kinase kinase kinase 11	{'weight': 1}
Interferon-induced, double-stranded RNA-activated protein kinase	MAP kinase-activated protein kinase 5	{'weight': 1}
Interferon-induced, double-stranded RNA-activated protein kinase	Receptor-interacting serine/threonine-protein kinase 2	{'weight': 1}
Interferon-induced, double-stranded RNA-activated protein kinase	Serine/threonine-protein kinase OSR1	{'weight': 1}
Interferon-induced, double-stranded RNA-activated protein kinase	Ephrin type-A receptor 7	{'weight': 1}
Interferon-induced, double-stranded RNA-activated protein kinase	Serine/threonine-protein kinase LATS1	{'weight': 1}
Interferon-induced, double-stranded RNA-activated protein kinase	Dual specificity mitogen-activated protein kinase kinase 6	{'weight': 1}
Interferon-induced, double-stranded RNA-activated protein kinase	Serine/threonine-protein kinase Sgk3	{'weight': 1}
Interferon-induced, double-stranded RNA-activated protein kinase	MAP/microtubule affinity-regulating kinase 3	{'weight': 1}
Interferon-induced, double-stranded RNA-activated protein kinase	Serine/threonine-protein kinase N2	{'weight': 1}
Interferon-induced, double-stranded RNA-activated protein kinase	Inhibitor of nuclear factor kappa-B kinase subunit epsilon	{'weight': 1}
Interferon-induced, double-stranded RNA-activated protein kinase	Phosphorylase b kinase gamma catalytic chain, skeletal muscle/heart isoform	{'weight': 1}
Interferon-induced, double-stranded RNA-activated protein kinase	Dual specificity mitogen-activated protein kinase kinase 3	{'weight': 1}
Interferon-induced, double-stranded RNA-activated protein kinase	Tyrosine-protein kinase Srms	{'weight': 1}
Interferon-induced, double-stranded RNA-activated protein kinase	Serine/threonine-protein kinase SBK1	{'weight': 1}
Interferon-induced, double-stranded RNA-activated protein kinase	Serine/threonine-protein kinase D1	{'weight': 1}
Interferon-induced, double-stranded RNA-activated protein kinase	Cyclin-dependent kinase 17	{'weight': 1}
Interferon-induced, double-stranded RNA-activated protein kinase	Glycogen synthase kinase-3 beta	{'weight': 1}
Interferon-induced, double-stranded RNA-activated protein kinase	Mitogen-activated protein kinase kinase kinase 15	{'weight': 1}
Interferon-induced, double-stranded RNA-activated protein kinase	Receptor-interacting serine/threonine-protein kinase 4	{'weight': 1}
Interferon-induced, double-stranded RNA-activated protein kinase	CLIP-associating protein 1	{'weight': 1}
Interferon-induced, double-stranded RNA-activated protein kinase	Serine/threonine-protein kinase pim-3	{'weight': 1}
Interferon-induced, double-stranded RNA-activated protein kinase	Mitogen-activated protein kinase kinase kinase 13	{'weight': 1}
Interferon-induced, double-stranded RNA-activated protein kinase	Ephrin type-A receptor 4	{'weight': 1}
Interferon-induced, double-stranded RNA-activated protein kinase	Phosphatidylinositol 4-phosphate 3-kinase C2 domain-containing subunit gamma	{'weight': 1}
Interferon-induced, double-stranded RNA-activated protein kinase	Ephrin type-A receptor 2	{'weight': 1}
Interferon-induced, double-stranded RNA-activated protein kinase	Cyclin-dependent kinase 15	{'weight': 1}
Interferon-induced, double-stranded RNA-activated protein kinase	Mitogen-activated protein kinase kinase kinase kinase 4	{'weight': 1}
Interferon-induced, double-stranded RNA-activated protein kinase	Ribosomal protein S6 kinase alpha-1	{'weight': 1}
Interferon-induced, double-stranded RNA-activated protein kinase	Mitogen-activated protein kinase kinase kinase 12	{'weight': 1}
Interferon-induced, double-stranded RNA-activated protein kinase	STE20-like serine/threonine-protein kinase	{'weight': 1}
Interferon-induced, double-stranded RNA-activated protein kinase	Serine/threonine-protein kinase PAK 4	{'weight': 1}
Interferon-induced, double-stranded RNA-activated protein kinase	Mitogen-activated protein kinase kinase kinase 10	{'weight': 1}
Interferon-induced, double-stranded RNA-activated protein kinase	Serine/threonine-protein kinase RIO2	{'weight': 1}
eIF-2-alpha kinase GCN2	Cyclin-dependent kinase 16	{'weight': 1}
eIF-2-alpha kinase GCN2	Serine/threonine-protein kinase 10	{'weight': 1}
eIF-2-alpha kinase GCN2	Serine/threonine-protein kinase Nek9	{'weight': 1}
eIF-2-alpha kinase GCN2	Ephrin type-A receptor 3	{'weight': 1}
eIF-2-alpha kinase GCN2	Interleukin-1 receptor-associated kinase 1	{'weight': 1}
eIF-2-alpha kinase GCN2	Serine/threonine-protein kinase PAK 1	{'weight': 1}
eIF-2-alpha kinase GCN2	Insulin receptor-related protein	{'weight': 1}
eIF-2-alpha kinase GCN2	Leukocyte tyrosine kinase receptor	{'weight': 1}
eIF-2-alpha kinase GCN2	NUAK family SNF1-like kinase 1	{'weight': 1}
eIF-2-alpha kinase GCN2	Ephrin type-A receptor 5	{'weight': 1}
eIF-2-alpha kinase GCN2	Serine/threonine-protein kinase 32A	{'weight': 1}
eIF-2-alpha kinase GCN2	Serine/threonine-protein kinase Nek1	{'weight': 1}
eIF-2-alpha kinase GCN2	Serine/threonine-protein kinase PAK 5	{'weight': 1}
eIF-2-alpha kinase GCN2	Serine/threonine-protein kinase PLK4	{'weight': 1}
eIF-2-alpha kinase GCN2	Mitogen-activated protein kinase kinase kinase kinase 1	{'weight': 1}
eIF-2-alpha kinase GCN2	Mitogen-activated protein kinase kinase kinase 2	{'weight': 1}
eIF-2-alpha kinase GCN2	Dual specificity mitogen-activated protein kinase kinase 2	{'weight': 1}
eIF-2-alpha kinase GCN2	cAMP-dependent protein kinase catalytic subunit beta	{'weight': 1}
eIF-2-alpha kinase GCN2	cGMP-dependent protein kinase 2	{'weight': 1}
eIF-2-alpha kinase GCN2	Leucine-rich repeat serine/threonine-protein kinase 2	{'weight': 1}
eIF-2-alpha kinase GCN2	Serine/threonine-protein kinase Nek5	{'weight': 1}
eIF-2-alpha kinase GCN2	Ephrin type-A receptor 1	{'weight': 1}
eIF-2-alpha kinase GCN2	Ephrin type-A receptor 8	{'weight': 1}
eIF-2-alpha kinase GCN2	Interleukin-1 receptor-associated kinase 4	{'weight': 1}
eIF-2-alpha kinase GCN2	Tyrosine-protein kinase Fyn	{'weight': 1}
eIF-2-alpha kinase GCN2	Muscle, skeletal receptor tyrosine-protein kinase	{'weight': 1}
eIF-2-alpha kinase GCN2	Membrane-associated tyrosine- and threonine-specific cdc2-inhibitory kinase	{'weight': 1}
eIF-2-alpha kinase GCN2	SNF-related serine/threonine-protein kinase	{'weight': 1}
eIF-2-alpha kinase GCN2	RAF proto-oncogene serine/threonine-protein kinase	{'weight': 1}
eIF-2-alpha kinase GCN2	Homeodomain-interacting protein kinase 3	{'weight': 1}
eIF-2-alpha kinase GCN2	Macrophage-stimulating protein receptor	{'weight': 1}
eIF-2-alpha kinase GCN2	Serine/threonine-protein kinase MARK2	{'weight': 1}
eIF-2-alpha kinase GCN2	Serine/threonine-protein kinase PLK1	{'weight': 1}
eIF-2-alpha kinase GCN2	BDNF/NT-3 growth factors receptor	{'weight': 1}
eIF-2-alpha kinase GCN2	Dual specificity mitogen-activated protein kinase kinase 5	{'weight': 1}
eIF-2-alpha kinase GCN2	Mitogen-activated protein kinase kinase kinase 4	{'weight': 1}
eIF-2-alpha kinase GCN2	Maternal embryonic leucine zipper kinase	{'weight': 1}
eIF-2-alpha kinase GCN2	Misshapen-like kinase 1	{'weight': 1}
eIF-2-alpha kinase GCN2	Serine/threonine-protein kinase PLK2	{'weight': 1}
eIF-2-alpha kinase GCN2	Serine/threonine-protein kinase MARK1	{'weight': 1}
eIF-2-alpha kinase GCN2	Focal adhesion kinase 1	{'weight': 1}
eIF-2-alpha kinase GCN2	Serine/threonine-protein kinase 16	{'weight': 1}
eIF-2-alpha kinase GCN2	Serine/threonine-protein kinase RIO3	{'weight': 1}
eIF-2-alpha kinase GCN2	Ephrin type-B receptor 6	{'weight': 1}
eIF-2-alpha kinase GCN2	Tyrosine-protein kinase Fer	{'weight': 1}
eIF-2-alpha kinase GCN2	Myosin light chain kinase 3	{'weight': 1}
eIF-2-alpha kinase GCN2	Serine/threonine-protein kinase PAK 2	{'weight': 1}
eIF-2-alpha kinase GCN2	Insulin receptor	{'weight': 1}
eIF-2-alpha kinase GCN2	Mitogen-activated protein kinase kinase kinase 3	{'weight': 1}
eIF-2-alpha kinase GCN2	Myosin light chain kinase family member 4	{'weight': 1}
eIF-2-alpha kinase GCN2	Serine/threonine-protein kinase SIK1	{'weight': 1}
eIF-2-alpha kinase GCN2	Phosphatidylinositol 4-phosphate 3-kinase C2 domain-containing subunit beta	{'weight': 1}
eIF-2-alpha kinase GCN2	Proto-oncogene tyrosine-protein kinase ROS	{'weight': 1}
eIF-2-alpha kinase GCN2	Myosin-IIIa	{'weight': 1}
eIF-2-alpha kinase GCN2	Phosphatidylinositol 5-phosphate 4-kinase type-2 beta	{'weight': 1}
eIF-2-alpha kinase GCN2	Serine/threonine-protein kinase Nek4	{'weight': 1}
eIF-2-alpha kinase GCN2	Serine/threonine-protein kinase RIO1	{'weight': 1}
eIF-2-alpha kinase GCN2	Receptor-interacting serine/threonine-protein kinase 1	{'weight': 1}
eIF-2-alpha kinase GCN2	Mitogen-activated protein kinase kinase kinase 1	{'weight': 1}
eIF-2-alpha kinase GCN2	MAP kinase-interacting serine/threonine-protein kinase 2	{'weight': 1}
eIF-2-alpha kinase GCN2	Serine/threonine-protein kinase PAK 3	{'weight': 1}
eIF-2-alpha kinase GCN2	Myosin light chain kinase 2, skeletal/cardiac muscle	{'weight': 1}
eIF-2-alpha kinase GCN2	Serine/threonine-protein kinase PLK3	{'weight': 1}
eIF-2-alpha kinase GCN2	Ephrin type-B receptor 4	{'weight': 1}
eIF-2-alpha kinase GCN2	Mitogen-activated protein kinase kinase kinase 9	{'weight': 1}
eIF-2-alpha kinase GCN2	Myosin light chain kinase, smooth muscle	{'weight': 1}
eIF-2-alpha kinase GCN2	Glycogen synthase kinase-3 alpha	{'weight': 1}
eIF-2-alpha kinase GCN2	Microtubule-associated serine/threonine-protein kinase 1	{'weight': 1}
eIF-2-alpha kinase GCN2	Serine/threonine-protein kinase Nek2	{'weight': 1}
eIF-2-alpha kinase GCN2	Rho-associated protein kinase 2	{'weight': 1}
eIF-2-alpha kinase GCN2	Serine/threonine-protein kinase SIK2	{'weight': 1}
eIF-2-alpha kinase GCN2	Mitogen-activated protein kinase kinase kinase 6	{'weight': 1}
eIF-2-alpha kinase GCN2	Serine/threonine-protein kinase ICK	{'weight': 1}
eIF-2-alpha kinase GCN2	Tyrosine-protein kinase Mer	{'weight': 1}
eIF-2-alpha kinase GCN2	LIM domain kinase 1	{'weight': 1}
eIF-2-alpha kinase GCN2	Phosphatidylinositol 4-kinase beta	{'weight': 1}
eIF-2-alpha kinase GCN2	Serine/threonine-protein kinase Nek11	{'weight': 1}
eIF-2-alpha kinase GCN2	Cyclin-G-associated kinase	{'weight': 1}
eIF-2-alpha kinase GCN2	Serine/threonine-protein kinase N1	{'weight': 1}
eIF-2-alpha kinase GCN2	Serine/threonine-protein kinase 17A	{'weight': 1}
eIF-2-alpha kinase GCN2	Phosphatidylinositol 5-phosphate 4-kinase type-2 gamma	{'weight': 1}
eIF-2-alpha kinase GCN2	Serine/threonine-protein kinase PAK 6	{'weight': 1}
eIF-2-alpha kinase GCN2	Ephrin type-B receptor 1	{'weight': 1}
eIF-2-alpha kinase GCN2	Mitogen-activated protein kinase kinase kinase kinase 3	{'weight': 1}
eIF-2-alpha kinase GCN2	NUAK family SNF1-like kinase 2	{'weight': 1}
eIF-2-alpha kinase GCN2	Proto-oncogene tyrosine-protein kinase receptor Ret	{'weight': 1}
eIF-2-alpha kinase GCN2	Ephrin type-B receptor 2	{'weight': 1}
eIF-2-alpha kinase GCN2	Serine/threonine-protein kinase PRP4 homolog	{'weight': 1}
eIF-2-alpha kinase GCN2	Uncharacterized serine/threonine-protein kinase SBK3	{'weight': 1}
eIF-2-alpha kinase GCN2	Serine/threonine-protein kinase SIK3	{'weight': 1}
eIF-2-alpha kinase GCN2	Serine/threonine-protein kinase Nek3	{'weight': 1}
eIF-2-alpha kinase GCN2	Megakaryocyte-associated tyrosine-protein kinase	{'weight': 1}
eIF-2-alpha kinase GCN2	NT-3 growth factor receptor	{'weight': 1}
eIF-2-alpha kinase GCN2	MAP kinase-interacting serine/threonine-protein kinase 1	{'weight': 1}
eIF-2-alpha kinase GCN2	Ephrin type-A receptor 6	{'weight': 1}
eIF-2-alpha kinase GCN2	Mitogen-activated protein kinase kinase kinase kinase 2	{'weight': 1}
eIF-2-alpha kinase GCN2	Tyrosine-protein kinase Fes/Fps	{'weight': 1}
eIF-2-alpha kinase GCN2	MAP/microtubule affinity-regulating kinase 4	{'weight': 1}
eIF-2-alpha kinase GCN2	Mitogen-activated protein kinase kinase kinase kinase 5	{'weight': 1}
eIF-2-alpha kinase GCN2	Interleukin-1 receptor-associated kinase 3	{'weight': 1}
eIF-2-alpha kinase GCN2	Homeodomain-interacting protein kinase 2	{'weight': 1}
eIF-2-alpha kinase GCN2	LIM domain kinase 2	{'weight': 1}
eIF-2-alpha kinase GCN2	Serine/threonine-protein kinase/endoribonuclease IRE1	{'weight': 1}
eIF-2-alpha kinase GCN2	Mitogen-activated protein kinase kinase kinase 11	{'weight': 1}
eIF-2-alpha kinase GCN2	MAP kinase-activated protein kinase 5	{'weight': 1}
eIF-2-alpha kinase GCN2	Receptor-interacting serine/threonine-protein kinase 2	{'weight': 1}
eIF-2-alpha kinase GCN2	Serine/threonine-protein kinase OSR1	{'weight': 1}
eIF-2-alpha kinase GCN2	Ephrin type-A receptor 7	{'weight': 1}
eIF-2-alpha kinase GCN2	Serine/threonine-protein kinase LATS1	{'weight': 1}
eIF-2-alpha kinase GCN2	Dual specificity mitogen-activated protein kinase kinase 6	{'weight': 1}
eIF-2-alpha kinase GCN2	Serine/threonine-protein kinase Sgk3	{'weight': 1}
eIF-2-alpha kinase GCN2	MAP/microtubule affinity-regulating kinase 3	{'weight': 1}
eIF-2-alpha kinase GCN2	Serine/threonine-protein kinase N2	{'weight': 1}
eIF-2-alpha kinase GCN2	Inhibitor of nuclear factor kappa-B kinase subunit epsilon	{'weight': 1}
eIF-2-alpha kinase GCN2	Phosphorylase b kinase gamma catalytic chain, skeletal muscle/heart isoform	{'weight': 1}
eIF-2-alpha kinase GCN2	Dual specificity mitogen-activated protein kinase kinase 3	{'weight': 1}
eIF-2-alpha kinase GCN2	Tyrosine-protein kinase Srms	{'weight': 1}
eIF-2-alpha kinase GCN2	Serine/threonine-protein kinase SBK1	{'weight': 1}
eIF-2-alpha kinase GCN2	Serine/threonine-protein kinase D1	{'weight': 1}
eIF-2-alpha kinase GCN2	Cyclin-dependent kinase 17	{'weight': 1}
eIF-2-alpha kinase GCN2	Glycogen synthase kinase-3 beta	{'weight': 1}
eIF-2-alpha kinase GCN2	Mitogen-activated protein kinase kinase kinase 15	{'weight': 1}
eIF-2-alpha kinase GCN2	Receptor-interacting serine/threonine-protein kinase 4	{'weight': 1}
eIF-2-alpha kinase GCN2	CLIP-associating protein 1	{'weight': 1}
eIF-2-alpha kinase GCN2	Serine/threonine-protein kinase pim-3	{'weight': 1}
eIF-2-alpha kinase GCN2	Mitogen-activated protein kinase kinase kinase 13	{'weight': 1}
eIF-2-alpha kinase GCN2	Ephrin type-A receptor 4	{'weight': 1}
eIF-2-alpha kinase GCN2	Phosphatidylinositol 4-phosphate 3-kinase C2 domain-containing subunit gamma	{'weight': 1}
eIF-2-alpha kinase GCN2	Ephrin type-A receptor 2	{'weight': 1}
eIF-2-alpha kinase GCN2	Cyclin-dependent kinase 15	{'weight': 1}
eIF-2-alpha kinase GCN2	Mitogen-activated protein kinase kinase kinase kinase 4	{'weight': 1}
eIF-2-alpha kinase GCN2	Ribosomal protein S6 kinase alpha-1	{'weight': 1}
eIF-2-alpha kinase GCN2	Mitogen-activated protein kinase kinase kinase 12	{'weight': 1}
eIF-2-alpha kinase GCN2	STE20-like serine/threonine-protein kinase	{'weight': 1}
eIF-2-alpha kinase GCN2	Serine/threonine-protein kinase PAK 4	{'weight': 1}
eIF-2-alpha kinase GCN2	Mitogen-activated protein kinase kinase kinase 10	{'weight': 1}
eIF-2-alpha kinase GCN2	Serine/threonine-protein kinase RIO2	{'weight': 1}
Ephrin type-A receptor 1	Cyclin-dependent kinase 16	{'weight': 1}
Ephrin type-A receptor 1	Serine/threonine-protein kinase 10	{'weight': 1}
Ephrin type-A receptor 1	Serine/threonine-protein kinase Nek9	{'weight': 1}
Ephrin type-A receptor 1	Ephrin type-A receptor 3	{'weight': 1}
Ephrin type-A receptor 1	Interleukin-1 receptor-associated kinase 1	{'weight': 1}
Ephrin type-A receptor 1	Serine/threonine-protein kinase PAK 1	{'weight': 1}
Ephrin type-A receptor 1	Insulin receptor-related protein	{'weight': 1}
Ephrin type-A receptor 1	Leukocyte tyrosine kinase receptor	{'weight': 1}
Ephrin type-A receptor 1	NUAK family SNF1-like kinase 1	{'weight': 1}
Ephrin type-A receptor 1	Ephrin type-A receptor 5	{'weight': 1}
Ephrin type-A receptor 1	Serine/threonine-protein kinase 32A	{'weight': 1}
Ephrin type-A receptor 1	Serine/threonine-protein kinase Nek1	{'weight': 1}
Ephrin type-A receptor 1	Serine/threonine-protein kinase PAK 5	{'weight': 1}
Ephrin type-A receptor 1	Serine/threonine-protein kinase PLK4	{'weight': 1}
Ephrin type-A receptor 1	Mitogen-activated protein kinase kinase kinase kinase 1	{'weight': 1}
Ephrin type-A receptor 1	Mitogen-activated protein kinase kinase kinase 2	{'weight': 1}
Ephrin type-A receptor 1	Dual specificity mitogen-activated protein kinase kinase 2	{'weight': 1}
Ephrin type-A receptor 1	cAMP-dependent protein kinase catalytic subunit beta	{'weight': 1}
Ephrin type-A receptor 1	cGMP-dependent protein kinase 2	{'weight': 1}
Ephrin type-A receptor 1	Leucine-rich repeat serine/threonine-protein kinase 2	{'weight': 1}
Ephrin type-A receptor 1	Serine/threonine-protein kinase Nek5	{'weight': 1}
Ephrin type-A receptor 1	Ephrin type-A receptor 8	{'weight': 1}
Ephrin type-A receptor 1	Interleukin-1 receptor-associated kinase 4	{'weight': 1}
Ephrin type-A receptor 1	Tyrosine-protein kinase Fyn	{'weight': 1}
Ephrin type-A receptor 1	Muscle, skeletal receptor tyrosine-protein kinase	{'weight': 1}
Ephrin type-A receptor 1	Membrane-associated tyrosine- and threonine-specific cdc2-inhibitory kinase	{'weight': 1}
Ephrin type-A receptor 1	SNF-related serine/threonine-protein kinase	{'weight': 1}
Ephrin type-A receptor 1	RAF proto-oncogene serine/threonine-protein kinase	{'weight': 1}
Ephrin type-A receptor 1	Homeodomain-interacting protein kinase 3	{'weight': 1}
Ephrin type-A receptor 1	Macrophage-stimulating protein receptor	{'weight': 1}
Ephrin type-A receptor 1	Serine/threonine-protein kinase MARK2	{'weight': 1}
Ephrin type-A receptor 1	Serine/threonine-protein kinase PLK1	{'weight': 1}
Ephrin type-A receptor 1	BDNF/NT-3 growth factors receptor	{'weight': 1}
Ephrin type-A receptor 1	Dual specificity mitogen-activated protein kinase kinase 5	{'weight': 1}
Ephrin type-A receptor 1	Mitogen-activated protein kinase kinase kinase 4	{'weight': 1}
Ephrin type-A receptor 1	Maternal embryonic leucine zipper kinase	{'weight': 1}
Ephrin type-A receptor 1	Misshapen-like kinase 1	{'weight': 1}
Ephrin type-A receptor 1	Serine/threonine-protein kinase PLK2	{'weight': 1}
Ephrin type-A receptor 1	Serine/threonine-protein kinase MARK1	{'weight': 1}
Ephrin type-A receptor 1	Focal adhesion kinase 1	{'weight': 1}
Ephrin type-A receptor 1	Serine/threonine-protein kinase 16	{'weight': 1}
Ephrin type-A receptor 1	Serine/threonine-protein kinase RIO3	{'weight': 1}
Ephrin type-A receptor 1	Ephrin type-B receptor 6	{'weight': 1}
Ephrin type-A receptor 1	Tyrosine-protein kinase Fer	{'weight': 1}
Ephrin type-A receptor 1	Myosin light chain kinase 3	{'weight': 1}
Ephrin type-A receptor 1	Serine/threonine-protein kinase PAK 2	{'weight': 1}
Ephrin type-A receptor 1	Insulin receptor	{'weight': 1}
Ephrin type-A receptor 1	Mitogen-activated protein kinase kinase kinase 3	{'weight': 1}
Ephrin type-A receptor 1	Myosin light chain kinase family member 4	{'weight': 1}
Ephrin type-A receptor 1	Serine/threonine-protein kinase SIK1	{'weight': 1}
Ephrin type-A receptor 1	Phosphatidylinositol 4-phosphate 3-kinase C2 domain-containing subunit beta	{'weight': 1}
Ephrin type-A receptor 1	Proto-oncogene tyrosine-protein kinase ROS	{'weight': 1}
Ephrin type-A receptor 1	Myosin-IIIa	{'weight': 1}
Ephrin type-A receptor 1	Phosphatidylinositol 5-phosphate 4-kinase type-2 beta	{'weight': 1}
Ephrin type-A receptor 1	Serine/threonine-protein kinase Nek4	{'weight': 1}
Ephrin type-A receptor 1	Serine/threonine-protein kinase RIO1	{'weight': 1}
Ephrin type-A receptor 1	Receptor-interacting serine/threonine-protein kinase 1	{'weight': 1}
Ephrin type-A receptor 1	Mitogen-activated protein kinase kinase kinase 1	{'weight': 1}
Ephrin type-A receptor 1	MAP kinase-interacting serine/threonine-protein kinase 2	{'weight': 1}
Ephrin type-A receptor 1	Serine/threonine-protein kinase PAK 3	{'weight': 1}
Ephrin type-A receptor 1	Myosin light chain kinase 2, skeletal/cardiac muscle	{'weight': 1}
Ephrin type-A receptor 1	Serine/threonine-protein kinase PLK3	{'weight': 1}
Ephrin type-A receptor 1	Ephrin type-B receptor 4	{'weight': 1}
Ephrin type-A receptor 1	Mitogen-activated protein kinase kinase kinase 9	{'weight': 1}
Ephrin type-A receptor 1	Myosin light chain kinase, smooth muscle	{'weight': 1}
Ephrin type-A receptor 1	Glycogen synthase kinase-3 alpha	{'weight': 1}
Ephrin type-A receptor 1	Microtubule-associated serine/threonine-protein kinase 1	{'weight': 1}
Ephrin type-A receptor 1	Serine/threonine-protein kinase Nek2	{'weight': 1}
Ephrin type-A receptor 1	Rho-associated protein kinase 2	{'weight': 1}
Ephrin type-A receptor 1	Serine/threonine-protein kinase SIK2	{'weight': 1}
Ephrin type-A receptor 1	Mitogen-activated protein kinase kinase kinase 6	{'weight': 1}
Ephrin type-A receptor 1	Serine/threonine-protein kinase ICK	{'weight': 1}
Ephrin type-A receptor 1	Tyrosine-protein kinase Mer	{'weight': 1}
Ephrin type-A receptor 1	LIM domain kinase 1	{'weight': 1}
Ephrin type-A receptor 1	Phosphatidylinositol 4-kinase beta	{'weight': 1}
Ephrin type-A receptor 1	Serine/threonine-protein kinase Nek11	{'weight': 1}
Ephrin type-A receptor 1	Cyclin-G-associated kinase	{'weight': 1}
Ephrin type-A receptor 1	Serine/threonine-protein kinase N1	{'weight': 1}
Ephrin type-A receptor 1	Serine/threonine-protein kinase 17A	{'weight': 1}
Ephrin type-A receptor 1	Phosphatidylinositol 5-phosphate 4-kinase type-2 gamma	{'weight': 1}
Ephrin type-A receptor 1	Serine/threonine-protein kinase PAK 6	{'weight': 1}
Ephrin type-A receptor 1	Ephrin type-B receptor 1	{'weight': 1}
Ephrin type-A receptor 1	Mitogen-activated protein kinase kinase kinase kinase 3	{'weight': 1}
Ephrin type-A receptor 1	NUAK family SNF1-like kinase 2	{'weight': 1}
Ephrin type-A receptor 1	Proto-oncogene tyrosine-protein kinase receptor Ret	{'weight': 1}
Ephrin type-A receptor 1	Ephrin type-B receptor 2	{'weight': 1}
Ephrin type-A receptor 1	Serine/threonine-protein kinase PRP4 homolog	{'weight': 1}
Ephrin type-A receptor 1	Uncharacterized serine/threonine-protein kinase SBK3	{'weight': 1}
Ephrin type-A receptor 1	Serine/threonine-protein kinase SIK3	{'weight': 1}
Ephrin type-A receptor 1	Serine/threonine-protein kinase Nek3	{'weight': 1}
Ephrin type-A receptor 1	Megakaryocyte-associated tyrosine-protein kinase	{'weight': 1}
Ephrin type-A receptor 1	NT-3 growth factor receptor	{'weight': 1}
Ephrin type-A receptor 1	MAP kinase-interacting serine/threonine-protein kinase 1	{'weight': 1}
Ephrin type-A receptor 1	Ephrin type-A receptor 6	{'weight': 1}
Ephrin type-A receptor 1	Mitogen-activated protein kinase kinase kinase kinase 2	{'weight': 1}
Ephrin type-A receptor 1	Tyrosine-protein kinase Fes/Fps	{'weight': 1}
Ephrin type-A receptor 1	MAP/microtubule affinity-regulating kinase 4	{'weight': 1}
Ephrin type-A receptor 1	Mitogen-activated protein kinase kinase kinase kinase 5	{'weight': 1}
Ephrin type-A receptor 1	Interleukin-1 receptor-associated kinase 3	{'weight': 1}
Ephrin type-A receptor 1	Homeodomain-interacting protein kinase 2	{'weight': 1}
Ephrin type-A receptor 1	LIM domain kinase 2	{'weight': 1}
Ephrin type-A receptor 1	Serine/threonine-protein kinase/endoribonuclease IRE1	{'weight': 1}
Ephrin type-A receptor 1	Mitogen-activated protein kinase kinase kinase 11	{'weight': 1}
Ephrin type-A receptor 1	MAP kinase-activated protein kinase 5	{'weight': 1}
Ephrin type-A receptor 1	Receptor-interacting serine/threonine-protein kinase 2	{'weight': 1}
Ephrin type-A receptor 1	Serine/threonine-protein kinase OSR1	{'weight': 1}
Ephrin type-A receptor 1	Ephrin type-A receptor 7	{'weight': 1}
Ephrin type-A receptor 1	Serine/threonine-protein kinase LATS1	{'weight': 1}
Ephrin type-A receptor 1	Dual specificity mitogen-activated protein kinase kinase 6	{'weight': 1}
Ephrin type-A receptor 1	Serine/threonine-protein kinase Sgk3	{'weight': 1}
Ephrin type-A receptor 1	MAP/microtubule affinity-regulating kinase 3	{'weight': 1}
Ephrin type-A receptor 1	Serine/threonine-protein kinase N2	{'weight': 1}
Ephrin type-A receptor 1	Inhibitor of nuclear factor kappa-B kinase subunit epsilon	{'weight': 1}
Ephrin type-A receptor 1	Phosphorylase b kinase gamma catalytic chain, skeletal muscle/heart isoform	{'weight': 1}
Ephrin type-A receptor 1	Dual specificity mitogen-activated protein kinase kinase 3	{'weight': 1}
Ephrin type-A receptor 1	Tyrosine-protein kinase Srms	{'weight': 1}
Ephrin type-A receptor 1	Serine/threonine-protein kinase SBK1	{'weight': 1}
Ephrin type-A receptor 1	Serine/threonine-protein kinase D1	{'weight': 1}
Ephrin type-A receptor 1	Cyclin-dependent kinase 17	{'weight': 1}
Ephrin type-A receptor 1	Glycogen synthase kinase-3 beta	{'weight': 1}
Ephrin type-A receptor 1	Mitogen-activated protein kinase kinase kinase 15	{'weight': 1}
Ephrin type-A receptor 1	Receptor-interacting serine/threonine-protein kinase 4	{'weight': 1}
Ephrin type-A receptor 1	CLIP-associating protein 1	{'weight': 1}
Ephrin type-A receptor 1	Serine/threonine-protein kinase pim-3	{'weight': 1}
Ephrin type-A receptor 1	Mitogen-activated protein kinase kinase kinase 13	{'weight': 1}
Ephrin type-A receptor 1	Ephrin type-A receptor 4	{'weight': 1}
Ephrin type-A receptor 1	Phosphatidylinositol 4-phosphate 3-kinase C2 domain-containing subunit gamma	{'weight': 1}
Ephrin type-A receptor 1	Ephrin type-A receptor 2	{'weight': 1}
Ephrin type-A receptor 1	Cyclin-dependent kinase 15	{'weight': 1}
Ephrin type-A receptor 1	Mitogen-activated protein kinase kinase kinase kinase 4	{'weight': 1}
Ephrin type-A receptor 1	Ribosomal protein S6 kinase alpha-1	{'weight': 1}
Ephrin type-A receptor 1	Mitogen-activated protein kinase kinase kinase 12	{'weight': 1}
Ephrin type-A receptor 1	STE20-like serine/threonine-protein kinase	{'weight': 1}
Ephrin type-A receptor 1	Serine/threonine-protein kinase PAK 4	{'weight': 1}
Ephrin type-A receptor 1	Mitogen-activated protein kinase kinase kinase 10	{'weight': 1}
Ephrin type-A receptor 1	Serine/threonine-protein kinase RIO2	{'weight': 1}
Ephrin type-A receptor 2	Cyclin-dependent kinase 16	{'weight': 1}
Ephrin type-A receptor 2	Serine/threonine-protein kinase 10	{'weight': 1}
Ephrin type-A receptor 2	Serine/threonine-protein kinase Nek9	{'weight': 1}
Ephrin type-A receptor 2	Ephrin type-A receptor 3	{'weight': 1}
Ephrin type-A receptor 2	Interleukin-1 receptor-associated kinase 1	{'weight': 1}
Ephrin type-A receptor 2	Serine/threonine-protein kinase PAK 1	{'weight': 1}
Ephrin type-A receptor 2	Insulin receptor-related protein	{'weight': 1}
Ephrin type-A receptor 2	Leukocyte tyrosine kinase receptor	{'weight': 1}
Ephrin type-A receptor 2	NUAK family SNF1-like kinase 1	{'weight': 1}
Ephrin type-A receptor 2	Ephrin type-A receptor 5	{'weight': 1}
Ephrin type-A receptor 2	Serine/threonine-protein kinase 32A	{'weight': 1}
Ephrin type-A receptor 2	Serine/threonine-protein kinase Nek1	{'weight': 1}
Ephrin type-A receptor 2	Serine/threonine-protein kinase PAK 5	{'weight': 1}
Ephrin type-A receptor 2	Serine/threonine-protein kinase PLK4	{'weight': 1}
Ephrin type-A receptor 2	Mitogen-activated protein kinase kinase kinase kinase 1	{'weight': 1}
Ephrin type-A receptor 2	Mitogen-activated protein kinase kinase kinase 2	{'weight': 1}
Ephrin type-A receptor 2	Dual specificity mitogen-activated protein kinase kinase 2	{'weight': 1}
Ephrin type-A receptor 2	cAMP-dependent protein kinase catalytic subunit beta	{'weight': 1}
Ephrin type-A receptor 2	cGMP-dependent protein kinase 2	{'weight': 1}
Ephrin type-A receptor 2	Leucine-rich repeat serine/threonine-protein kinase 2	{'weight': 1}
Ephrin type-A receptor 2	Serine/threonine-protein kinase Nek5	{'weight': 1}
Ephrin type-A receptor 2	Ephrin type-A receptor 8	{'weight': 1}
Ephrin type-A receptor 2	Interleukin-1 receptor-associated kinase 4	{'weight': 1}
Ephrin type-A receptor 2	Tyrosine-protein kinase Fyn	{'weight': 1}
Ephrin type-A receptor 2	Muscle, skeletal receptor tyrosine-protein kinase	{'weight': 1}
Ephrin type-A receptor 2	Membrane-associated tyrosine- and threonine-specific cdc2-inhibitory kinase	{'weight': 1}
Ephrin type-A receptor 2	SNF-related serine/threonine-protein kinase	{'weight': 1}
Ephrin type-A receptor 2	RAF proto-oncogene serine/threonine-protein kinase	{'weight': 1}
Ephrin type-A receptor 2	Homeodomain-interacting protein kinase 3	{'weight': 1}
Ephrin type-A receptor 2	Macrophage-stimulating protein receptor	{'weight': 1}
Ephrin type-A receptor 2	Serine/threonine-protein kinase MARK2	{'weight': 1}
Ephrin type-A receptor 2	Serine/threonine-protein kinase PLK1	{'weight': 1}
Ephrin type-A receptor 2	BDNF/NT-3 growth factors receptor	{'weight': 1}
Ephrin type-A receptor 2	Dual specificity mitogen-activated protein kinase kinase 5	{'weight': 1}
Ephrin type-A receptor 2	Mitogen-activated protein kinase kinase kinase 4	{'weight': 1}
Ephrin type-A receptor 2	Maternal embryonic leucine zipper kinase	{'weight': 1}
Ephrin type-A receptor 2	Misshapen-like kinase 1	{'weight': 1}
Ephrin type-A receptor 2	Serine/threonine-protein kinase PLK2	{'weight': 1}
Ephrin type-A receptor 2	Serine/threonine-protein kinase MARK1	{'weight': 1}
Ephrin type-A receptor 2	Focal adhesion kinase 1	{'weight': 1}
Ephrin type-A receptor 2	Serine/threonine-protein kinase 16	{'weight': 1}
Ephrin type-A receptor 2	Serine/threonine-protein kinase RIO3	{'weight': 1}
Ephrin type-A receptor 2	Ephrin type-B receptor 6	{'weight': 1}
Ephrin type-A receptor 2	Tyrosine-protein kinase Fer	{'weight': 1}
Ephrin type-A receptor 2	Myosin light chain kinase 3	{'weight': 1}
Ephrin type-A receptor 2	Serine/threonine-protein kinase PAK 2	{'weight': 1}
Ephrin type-A receptor 2	Insulin receptor	{'weight': 1}
Ephrin type-A receptor 2	Mitogen-activated protein kinase kinase kinase 3	{'weight': 1}
Ephrin type-A receptor 2	Myosin light chain kinase family member 4	{'weight': 1}
Ephrin type-A receptor 2	Serine/threonine-protein kinase SIK1	{'weight': 1}
Ephrin type-A receptor 2	Phosphatidylinositol 4-phosphate 3-kinase C2 domain-containing subunit beta	{'weight': 1}
Ephrin type-A receptor 2	Proto-oncogene tyrosine-protein kinase ROS	{'weight': 1}
Ephrin type-A receptor 2	Myosin-IIIa	{'weight': 1}
Ephrin type-A receptor 2	Phosphatidylinositol 5-phosphate 4-kinase type-2 beta	{'weight': 1}
Ephrin type-A receptor 2	Serine/threonine-protein kinase Nek4	{'weight': 1}
Ephrin type-A receptor 2	Serine/threonine-protein kinase RIO1	{'weight': 1}
Ephrin type-A receptor 2	Receptor-interacting serine/threonine-protein kinase 1	{'weight': 1}
Ephrin type-A receptor 2	Mitogen-activated protein kinase kinase kinase 1	{'weight': 1}
Ephrin type-A receptor 2	MAP kinase-interacting serine/threonine-protein kinase 2	{'weight': 1}
Ephrin type-A receptor 2	Serine/threonine-protein kinase PAK 3	{'weight': 1}
Ephrin type-A receptor 2	Myosin light chain kinase 2, skeletal/cardiac muscle	{'weight': 1}
Ephrin type-A receptor 2	Serine/threonine-protein kinase PLK3	{'weight': 1}
Ephrin type-A receptor 2	Ephrin type-B receptor 4	{'weight': 1}
Ephrin type-A receptor 2	Mitogen-activated protein kinase kinase kinase 9	{'weight': 1}
Ephrin type-A receptor 2	Myosin light chain kinase, smooth muscle	{'weight': 1}
Ephrin type-A receptor 2	Glycogen synthase kinase-3 alpha	{'weight': 1}
Ephrin type-A receptor 2	Microtubule-associated serine/threonine-protein kinase 1	{'weight': 1}
Ephrin type-A receptor 2	Serine/threonine-protein kinase Nek2	{'weight': 1}
Ephrin type-A receptor 2	Rho-associated protein kinase 2	{'weight': 1}
Ephrin type-A receptor 2	Serine/threonine-protein kinase SIK2	{'weight': 1}
Ephrin type-A receptor 2	Mitogen-activated protein kinase kinase kinase 6	{'weight': 1}
Ephrin type-A receptor 2	Serine/threonine-protein kinase ICK	{'weight': 1}
Ephrin type-A receptor 2	Tyrosine-protein kinase Mer	{'weight': 1}
Ephrin type-A receptor 2	LIM domain kinase 1	{'weight': 1}
Ephrin type-A receptor 2	Phosphatidylinositol 4-kinase beta	{'weight': 1}
Ephrin type-A receptor 2	Serine/threonine-protein kinase Nek11	{'weight': 1}
Ephrin type-A receptor 2	Cyclin-G-associated kinase	{'weight': 1}
Ephrin type-A receptor 2	Serine/threonine-protein kinase N1	{'weight': 1}
Ephrin type-A receptor 2	Serine/threonine-protein kinase 17A	{'weight': 1}
Ephrin type-A receptor 2	Phosphatidylinositol 5-phosphate 4-kinase type-2 gamma	{'weight': 1}
Ephrin type-A receptor 2	Serine/threonine-protein kinase PAK 6	{'weight': 1}
Ephrin type-A receptor 2	Ephrin type-B receptor 1	{'weight': 1}
Ephrin type-A receptor 2	Mitogen-activated protein kinase kinase kinase kinase 3	{'weight': 1}
Ephrin type-A receptor 2	NUAK family SNF1-like kinase 2	{'weight': 1}
Ephrin type-A receptor 2	Proto-oncogene tyrosine-protein kinase receptor Ret	{'weight': 1}
Ephrin type-A receptor 2	Ephrin type-B receptor 2	{'weight': 1}
Ephrin type-A receptor 2	Serine/threonine-protein kinase PRP4 homolog	{'weight': 1}
Ephrin type-A receptor 2	Uncharacterized serine/threonine-protein kinase SBK3	{'weight': 1}
Ephrin type-A receptor 2	Serine/threonine-protein kinase SIK3	{'weight': 1}
Ephrin type-A receptor 2	Serine/threonine-protein kinase Nek3	{'weight': 1}
Ephrin type-A receptor 2	Megakaryocyte-associated tyrosine-protein kinase	{'weight': 1}
Ephrin type-A receptor 2	NT-3 growth factor receptor	{'weight': 1}
Ephrin type-A receptor 2	MAP kinase-interacting serine/threonine-protein kinase 1	{'weight': 1}
Ephrin type-A receptor 2	Ephrin type-A receptor 6	{'weight': 1}
Ephrin type-A receptor 2	Mitogen-activated protein kinase kinase kinase kinase 2	{'weight': 1}
Ephrin type-A receptor 2	Tyrosine-protein kinase Fes/Fps	{'weight': 1}
Ephrin type-A receptor 2	MAP/microtubule affinity-regulating kinase 4	{'weight': 1}
Ephrin type-A receptor 2	Mitogen-activated protein kinase kinase kinase kinase 5	{'weight': 1}
Ephrin type-A receptor 2	Interleukin-1 receptor-associated kinase 3	{'weight': 1}
Ephrin type-A receptor 2	Homeodomain-interacting protein kinase 2	{'weight': 1}
Ephrin type-A receptor 2	LIM domain kinase 2	{'weight': 1}
Ephrin type-A receptor 2	Serine/threonine-protein kinase/endoribonuclease IRE1	{'weight': 1}
Ephrin type-A receptor 2	Mitogen-activated protein kinase kinase kinase 11	{'weight': 1}
Ephrin type-A receptor 2	MAP kinase-activated protein kinase 5	{'weight': 1}
Ephrin type-A receptor 2	Receptor-interacting serine/threonine-protein kinase 2	{'weight': 1}
Ephrin type-A receptor 2	Serine/threonine-protein kinase OSR1	{'weight': 1}
Ephrin type-A receptor 2	Ephrin type-A receptor 7	{'weight': 1}
Ephrin type-A receptor 2	Serine/threonine-protein kinase LATS1	{'weight': 1}
Ephrin type-A receptor 2	Dual specificity mitogen-activated protein kinase kinase 6	{'weight': 1}
Ephrin type-A receptor 2	Serine/threonine-protein kinase Sgk3	{'weight': 1}
Ephrin type-A receptor 2	MAP/microtubule affinity-regulating kinase 3	{'weight': 1}
Ephrin type-A receptor 2	Serine/threonine-protein kinase N2	{'weight': 1}
Ephrin type-A receptor 2	Inhibitor of nuclear factor kappa-B kinase subunit epsilon	{'weight': 1}
Ephrin type-A receptor 2	Phosphorylase b kinase gamma catalytic chain, skeletal muscle/heart isoform	{'weight': 1}
Ephrin type-A receptor 2	Dual specificity mitogen-activated protein kinase kinase 3	{'weight': 1}
Ephrin type-A receptor 2	Tyrosine-protein kinase Srms	{'weight': 1}
Ephrin type-A receptor 2	Serine/threonine-protein kinase SBK1	{'weight': 1}
Ephrin type-A receptor 2	Serine/threonine-protein kinase D1	{'weight': 1}
Ephrin type-A receptor 2	Cyclin-dependent kinase 17	{'weight': 1}
Ephrin type-A receptor 2	Glycogen synthase kinase-3 beta	{'weight': 1}
Ephrin type-A receptor 2	Mitogen-activated protein kinase kinase kinase 15	{'weight': 1}
Ephrin type-A receptor 2	Receptor-interacting serine/threonine-protein kinase 4	{'weight': 1}
Ephrin type-A receptor 2	CLIP-associating protein 1	{'weight': 1}
Ephrin type-A receptor 2	Serine/threonine-protein kinase pim-3	{'weight': 1}
Ephrin type-A receptor 2	Mitogen-activated protein kinase kinase kinase 13	{'weight': 1}
Ephrin type-A receptor 2	Ephrin type-A receptor 4	{'weight': 1}
Ephrin type-A receptor 2	Phosphatidylinositol 4-phosphate 3-kinase C2 domain-containing subunit gamma	{'weight': 1}
Ephrin type-A receptor 2	Cyclin-dependent kinase 15	{'weight': 1}
Ephrin type-A receptor 2	Mitogen-activated protein kinase kinase kinase kinase 4	{'weight': 1}
Ephrin type-A receptor 2	Ribosomal protein S6 kinase alpha-1	{'weight': 1}
Ephrin type-A receptor 2	Mitogen-activated protein kinase kinase kinase 12	{'weight': 1}
Ephrin type-A receptor 2	STE20-like serine/threonine-protein kinase	{'weight': 1}
Ephrin type-A receptor 2	Serine/threonine-protein kinase PAK 4	{'weight': 1}
Ephrin type-A receptor 2	Mitogen-activated protein kinase kinase kinase 10	{'weight': 1}
Ephrin type-A receptor 2	Serine/threonine-protein kinase RIO2	{'weight': 1}
Ephrin type-A receptor 3	Cyclin-dependent kinase 16	{'weight': 1}
Ephrin type-A receptor 3	Serine/threonine-protein kinase 10	{'weight': 1}
Ephrin type-A receptor 3	Serine/threonine-protein kinase Nek9	{'weight': 1}
Ephrin type-A receptor 3	Interleukin-1 receptor-associated kinase 1	{'weight': 1}
Ephrin type-A receptor 3	Serine/threonine-protein kinase PAK 1	{'weight': 1}
Ephrin type-A receptor 3	Insulin receptor-related protein	{'weight': 1}
Ephrin type-A receptor 3	Leukocyte tyrosine kinase receptor	{'weight': 1}
Ephrin type-A receptor 3	NUAK family SNF1-like kinase 1	{'weight': 1}
Ephrin type-A receptor 3	Ephrin type-A receptor 5	{'weight': 1}
Ephrin type-A receptor 3	Serine/threonine-protein kinase 32A	{'weight': 1}
Ephrin type-A receptor 3	Serine/threonine-protein kinase Nek1	{'weight': 1}
Ephrin type-A receptor 3	Serine/threonine-protein kinase PAK 5	{'weight': 1}
Ephrin type-A receptor 3	Serine/threonine-protein kinase PLK4	{'weight': 1}
Ephrin type-A receptor 3	Mitogen-activated protein kinase kinase kinase kinase 1	{'weight': 1}
Ephrin type-A receptor 3	Mitogen-activated protein kinase kinase kinase 2	{'weight': 1}
Ephrin type-A receptor 3	Dual specificity mitogen-activated protein kinase kinase 2	{'weight': 1}
Ephrin type-A receptor 3	cAMP-dependent protein kinase catalytic subunit beta	{'weight': 1}
Ephrin type-A receptor 3	cGMP-dependent protein kinase 2	{'weight': 1}
Ephrin type-A receptor 3	Leucine-rich repeat serine/threonine-protein kinase 2	{'weight': 1}
Ephrin type-A receptor 3	Serine/threonine-protein kinase Nek5	{'weight': 1}
Ephrin type-A receptor 3	Ephrin type-A receptor 8	{'weight': 1}
Ephrin type-A receptor 3	Interleukin-1 receptor-associated kinase 4	{'weight': 1}
Ephrin type-A receptor 3	Tyrosine-protein kinase Fyn	{'weight': 1}
Ephrin type-A receptor 3	Muscle, skeletal receptor tyrosine-protein kinase	{'weight': 1}
Ephrin type-A receptor 3	Membrane-associated tyrosine- and threonine-specific cdc2-inhibitory kinase	{'weight': 1}
Ephrin type-A receptor 3	SNF-related serine/threonine-protein kinase	{'weight': 1}
Ephrin type-A receptor 3	RAF proto-oncogene serine/threonine-protein kinase	{'weight': 1}
Ephrin type-A receptor 3	Homeodomain-interacting protein kinase 3	{'weight': 1}
Ephrin type-A receptor 3	Macrophage-stimulating protein receptor	{'weight': 1}
Ephrin type-A receptor 3	Serine/threonine-protein kinase MARK2	{'weight': 1}
Ephrin type-A receptor 3	Serine/threonine-protein kinase PLK1	{'weight': 1}
Ephrin type-A receptor 3	BDNF/NT-3 growth factors receptor	{'weight': 1}
Ephrin type-A receptor 3	Dual specificity mitogen-activated protein kinase kinase 5	{'weight': 1}
Ephrin type-A receptor 3	Mitogen-activated protein kinase kinase kinase 4	{'weight': 1}
Ephrin type-A receptor 3	Maternal embryonic leucine zipper kinase	{'weight': 1}
Ephrin type-A receptor 3	Misshapen-like kinase 1	{'weight': 1}
Ephrin type-A receptor 3	Serine/threonine-protein kinase PLK2	{'weight': 1}
Ephrin type-A receptor 3	Serine/threonine-protein kinase MARK1	{'weight': 1}
Ephrin type-A receptor 3	Focal adhesion kinase 1	{'weight': 1}
Ephrin type-A receptor 3	Serine/threonine-protein kinase 16	{'weight': 1}
Ephrin type-A receptor 3	Serine/threonine-protein kinase RIO3	{'weight': 1}
Ephrin type-A receptor 3	Ephrin type-B receptor 6	{'weight': 1}
Ephrin type-A receptor 3	Tyrosine-protein kinase Fer	{'weight': 1}
Ephrin type-A receptor 3	Myosin light chain kinase 3	{'weight': 1}
Ephrin type-A receptor 3	Serine/threonine-protein kinase PAK 2	{'weight': 1}
Ephrin type-A receptor 3	Insulin receptor	{'weight': 1}
Ephrin type-A receptor 3	Mitogen-activated protein kinase kinase kinase 3	{'weight': 1}
Ephrin type-A receptor 3	Myosin light chain kinase family member 4	{'weight': 1}
Ephrin type-A receptor 3	Serine/threonine-protein kinase SIK1	{'weight': 1}
Ephrin type-A receptor 3	Phosphatidylinositol 4-phosphate 3-kinase C2 domain-containing subunit beta	{'weight': 1}
Ephrin type-A receptor 3	Proto-oncogene tyrosine-protein kinase ROS	{'weight': 1}
Ephrin type-A receptor 3	Myosin-IIIa	{'weight': 1}
Ephrin type-A receptor 3	Phosphatidylinositol 5-phosphate 4-kinase type-2 beta	{'weight': 1}
Ephrin type-A receptor 3	Serine/threonine-protein kinase Nek4	{'weight': 1}
Ephrin type-A receptor 3	Serine/threonine-protein kinase RIO1	{'weight': 1}
Ephrin type-A receptor 3	Receptor-interacting serine/threonine-protein kinase 1	{'weight': 1}
Ephrin type-A receptor 3	Mitogen-activated protein kinase kinase kinase 1	{'weight': 1}
Ephrin type-A receptor 3	MAP kinase-interacting serine/threonine-protein kinase 2	{'weight': 1}
Ephrin type-A receptor 3	Serine/threonine-protein kinase PAK 3	{'weight': 1}
Ephrin type-A receptor 3	Myosin light chain kinase 2, skeletal/cardiac muscle	{'weight': 1}
Ephrin type-A receptor 3	Serine/threonine-protein kinase PLK3	{'weight': 1}
Ephrin type-A receptor 3	Ephrin type-B receptor 4	{'weight': 1}
Ephrin type-A receptor 3	Mitogen-activated protein kinase kinase kinase 9	{'weight': 1}
Ephrin type-A receptor 3	Myosin light chain kinase, smooth muscle	{'weight': 1}
Ephrin type-A receptor 3	Glycogen synthase kinase-3 alpha	{'weight': 1}
Ephrin type-A receptor 3	Microtubule-associated serine/threonine-protein kinase 1	{'weight': 1}
Ephrin type-A receptor 3	Serine/threonine-protein kinase Nek2	{'weight': 1}
Ephrin type-A receptor 3	Rho-associated protein kinase 2	{'weight': 1}
Ephrin type-A receptor 3	Serine/threonine-protein kinase SIK2	{'weight': 1}
Ephrin type-A receptor 3	Mitogen-activated protein kinase kinase kinase 6	{'weight': 1}
Ephrin type-A receptor 3	Serine/threonine-protein kinase ICK	{'weight': 1}
Ephrin type-A receptor 3	Tyrosine-protein kinase Mer	{'weight': 1}
Ephrin type-A receptor 3	LIM domain kinase 1	{'weight': 1}
Ephrin type-A receptor 3	Phosphatidylinositol 4-kinase beta	{'weight': 1}
Ephrin type-A receptor 3	Serine/threonine-protein kinase Nek11	{'weight': 1}
Ephrin type-A receptor 3	Cyclin-G-associated kinase	{'weight': 1}
Ephrin type-A receptor 3	Serine/threonine-protein kinase N1	{'weight': 1}
Ephrin type-A receptor 3	Serine/threonine-protein kinase 17A	{'weight': 1}
Ephrin type-A receptor 3	Phosphatidylinositol 5-phosphate 4-kinase type-2 gamma	{'weight': 1}
Ephrin type-A receptor 3	Serine/threonine-protein kinase PAK 6	{'weight': 1}
Ephrin type-A receptor 3	Ephrin type-B receptor 1	{'weight': 1}
Ephrin type-A receptor 3	Mitogen-activated protein kinase kinase kinase kinase 3	{'weight': 1}
Ephrin type-A receptor 3	NUAK family SNF1-like kinase 2	{'weight': 1}
Ephrin type-A receptor 3	Proto-oncogene tyrosine-protein kinase receptor Ret	{'weight': 1}
Ephrin type-A receptor 3	Ephrin type-B receptor 2	{'weight': 1}
Ephrin type-A receptor 3	Serine/threonine-protein kinase PRP4 homolog	{'weight': 1}
Ephrin type-A receptor 3	Uncharacterized serine/threonine-protein kinase SBK3	{'weight': 1}
Ephrin type-A receptor 3	Serine/threonine-protein kinase SIK3	{'weight': 1}
Ephrin type-A receptor 3	Serine/threonine-protein kinase Nek3	{'weight': 1}
Ephrin type-A receptor 3	Megakaryocyte-associated tyrosine-protein kinase	{'weight': 1}
Ephrin type-A receptor 3	NT-3 growth factor receptor	{'weight': 1}
Ephrin type-A receptor 3	MAP kinase-interacting serine/threonine-protein kinase 1	{'weight': 1}
Ephrin type-A receptor 3	Ephrin type-A receptor 6	{'weight': 1}
Ephrin type-A receptor 3	Mitogen-activated protein kinase kinase kinase kinase 2	{'weight': 1}
Ephrin type-A receptor 3	Tyrosine-protein kinase Fes/Fps	{'weight': 1}
Ephrin type-A receptor 3	MAP/microtubule affinity-regulating kinase 4	{'weight': 1}
Ephrin type-A receptor 3	Mitogen-activated protein kinase kinase kinase kinase 5	{'weight': 1}
Ephrin type-A receptor 3	Interleukin-1 receptor-associated kinase 3	{'weight': 1}
Ephrin type-A receptor 3	Homeodomain-interacting protein kinase 2	{'weight': 1}
Ephrin type-A receptor 3	LIM domain kinase 2	{'weight': 1}
Ephrin type-A receptor 3	Serine/threonine-protein kinase/endoribonuclease IRE1	{'weight': 1}
Ephrin type-A receptor 3	Mitogen-activated protein kinase kinase kinase 11	{'weight': 1}
Ephrin type-A receptor 3	MAP kinase-activated protein kinase 5	{'weight': 1}
Ephrin type-A receptor 3	Receptor-interacting serine/threonine-protein kinase 2	{'weight': 1}
Ephrin type-A receptor 3	Serine/threonine-protein kinase OSR1	{'weight': 1}
Ephrin type-A receptor 3	Ephrin type-A receptor 7	{'weight': 1}
Ephrin type-A receptor 3	Serine/threonine-protein kinase LATS1	{'weight': 1}
Ephrin type-A receptor 3	Dual specificity mitogen-activated protein kinase kinase 6	{'weight': 1}
Ephrin type-A receptor 3	Serine/threonine-protein kinase Sgk3	{'weight': 1}
Ephrin type-A receptor 3	MAP/microtubule affinity-regulating kinase 3	{'weight': 1}
Ephrin type-A receptor 3	Serine/threonine-protein kinase N2	{'weight': 1}
Ephrin type-A receptor 3	Inhibitor of nuclear factor kappa-B kinase subunit epsilon	{'weight': 1}
Ephrin type-A receptor 3	Phosphorylase b kinase gamma catalytic chain, skeletal muscle/heart isoform	{'weight': 1}
Ephrin type-A receptor 3	Dual specificity mitogen-activated protein kinase kinase 3	{'weight': 1}
Ephrin type-A receptor 3	Tyrosine-protein kinase Srms	{'weight': 1}
Ephrin type-A receptor 3	Serine/threonine-protein kinase SBK1	{'weight': 1}
Ephrin type-A receptor 3	Serine/threonine-protein kinase D1	{'weight': 1}
Ephrin type-A receptor 3	Cyclin-dependent kinase 17	{'weight': 1}
Ephrin type-A receptor 3	Glycogen synthase kinase-3 beta	{'weight': 1}
Ephrin type-A receptor 3	Mitogen-activated protein kinase kinase kinase 15	{'weight': 1}
Ephrin type-A receptor 3	Receptor-interacting serine/threonine-protein kinase 4	{'weight': 1}
Ephrin type-A receptor 3	CLIP-associating protein 1	{'weight': 1}
Ephrin type-A receptor 3	Serine/threonine-protein kinase pim-3	{'weight': 1}
Ephrin type-A receptor 3	Mitogen-activated protein kinase kinase kinase 13	{'weight': 1}
Ephrin type-A receptor 3	Ephrin type-A receptor 4	{'weight': 1}
Ephrin type-A receptor 3	Phosphatidylinositol 4-phosphate 3-kinase C2 domain-containing subunit gamma	{'weight': 1}
Ephrin type-A receptor 3	Cyclin-dependent kinase 15	{'weight': 1}
Ephrin type-A receptor 3	Mitogen-activated protein kinase kinase kinase kinase 4	{'weight': 1}
Ephrin type-A receptor 3	Ribosomal protein S6 kinase alpha-1	{'weight': 1}
Ephrin type-A receptor 3	Mitogen-activated protein kinase kinase kinase 12	{'weight': 1}
Ephrin type-A receptor 3	STE20-like serine/threonine-protein kinase	{'weight': 1}
Ephrin type-A receptor 3	Serine/threonine-protein kinase PAK 4	{'weight': 1}
Ephrin type-A receptor 3	Mitogen-activated protein kinase kinase kinase 10	{'weight': 1}
Ephrin type-A receptor 3	Serine/threonine-protein kinase RIO2	{'weight': 1}
Ephrin type-A receptor 4	Cyclin-dependent kinase 16	{'weight': 1}
Ephrin type-A receptor 4	Serine/threonine-protein kinase 10	{'weight': 1}
Ephrin type-A receptor 4	Serine/threonine-protein kinase Nek9	{'weight': 1}
Ephrin type-A receptor 4	Interleukin-1 receptor-associated kinase 1	{'weight': 1}
Ephrin type-A receptor 4	Serine/threonine-protein kinase PAK 1	{'weight': 1}
Ephrin type-A receptor 4	Insulin receptor-related protein	{'weight': 1}
Ephrin type-A receptor 4	Leukocyte tyrosine kinase receptor	{'weight': 1}
Ephrin type-A receptor 4	NUAK family SNF1-like kinase 1	{'weight': 1}
Ephrin type-A receptor 4	Ephrin type-A receptor 5	{'weight': 1}
Ephrin type-A receptor 4	Serine/threonine-protein kinase 32A	{'weight': 1}
Ephrin type-A receptor 4	Serine/threonine-protein kinase Nek1	{'weight': 1}
Ephrin type-A receptor 4	Serine/threonine-protein kinase PAK 5	{'weight': 1}
Ephrin type-A receptor 4	Serine/threonine-protein kinase PLK4	{'weight': 1}
Ephrin type-A receptor 4	Mitogen-activated protein kinase kinase kinase kinase 1	{'weight': 1}
Ephrin type-A receptor 4	Mitogen-activated protein kinase kinase kinase 2	{'weight': 1}
Ephrin type-A receptor 4	Dual specificity mitogen-activated protein kinase kinase 2	{'weight': 1}
Ephrin type-A receptor 4	cAMP-dependent protein kinase catalytic subunit beta	{'weight': 1}
Ephrin type-A receptor 4	cGMP-dependent protein kinase 2	{'weight': 1}
Ephrin type-A receptor 4	Leucine-rich repeat serine/threonine-protein kinase 2	{'weight': 1}
Ephrin type-A receptor 4	Serine/threonine-protein kinase Nek5	{'weight': 1}
Ephrin type-A receptor 4	Ephrin type-A receptor 8	{'weight': 1}
Ephrin type-A receptor 4	Interleukin-1 receptor-associated kinase 4	{'weight': 1}
Ephrin type-A receptor 4	Tyrosine-protein kinase Fyn	{'weight': 1}
Ephrin type-A receptor 4	Muscle, skeletal receptor tyrosine-protein kinase	{'weight': 1}
Ephrin type-A receptor 4	Membrane-associated tyrosine- and threonine-specific cdc2-inhibitory kinase	{'weight': 1}
Ephrin type-A receptor 4	SNF-related serine/threonine-protein kinase	{'weight': 1}
Ephrin type-A receptor 4	RAF proto-oncogene serine/threonine-protein kinase	{'weight': 1}
Ephrin type-A receptor 4	Homeodomain-interacting protein kinase 3	{'weight': 1}
Ephrin type-A receptor 4	Macrophage-stimulating protein receptor	{'weight': 1}
Ephrin type-A receptor 4	Serine/threonine-protein kinase MARK2	{'weight': 1}
Ephrin type-A receptor 4	Serine/threonine-protein kinase PLK1	{'weight': 1}
Ephrin type-A receptor 4	BDNF/NT-3 growth factors receptor	{'weight': 1}
Ephrin type-A receptor 4	Dual specificity mitogen-activated protein kinase kinase 5	{'weight': 1}
Ephrin type-A receptor 4	Mitogen-activated protein kinase kinase kinase 4	{'weight': 1}
Ephrin type-A receptor 4	Maternal embryonic leucine zipper kinase	{'weight': 1}
Ephrin type-A receptor 4	Misshapen-like kinase 1	{'weight': 1}
Ephrin type-A receptor 4	Serine/threonine-protein kinase PLK2	{'weight': 1}
Ephrin type-A receptor 4	Serine/threonine-protein kinase MARK1	{'weight': 1}
Ephrin type-A receptor 4	Focal adhesion kinase 1	{'weight': 1}
Ephrin type-A receptor 4	Serine/threonine-protein kinase 16	{'weight': 1}
Ephrin type-A receptor 4	Serine/threonine-protein kinase RIO3	{'weight': 1}
Ephrin type-A receptor 4	Ephrin type-B receptor 6	{'weight': 1}
Ephrin type-A receptor 4	Tyrosine-protein kinase Fer	{'weight': 1}
Ephrin type-A receptor 4	Myosin light chain kinase 3	{'weight': 1}
Ephrin type-A receptor 4	Serine/threonine-protein kinase PAK 2	{'weight': 1}
Ephrin type-A receptor 4	Insulin receptor	{'weight': 1}
Ephrin type-A receptor 4	Mitogen-activated protein kinase kinase kinase 3	{'weight': 1}
Ephrin type-A receptor 4	Myosin light chain kinase family member 4	{'weight': 1}
Ephrin type-A receptor 4	Serine/threonine-protein kinase SIK1	{'weight': 1}
Ephrin type-A receptor 4	Phosphatidylinositol 4-phosphate 3-kinase C2 domain-containing subunit beta	{'weight': 1}
Ephrin type-A receptor 4	Proto-oncogene tyrosine-protein kinase ROS	{'weight': 1}
Ephrin type-A receptor 4	Myosin-IIIa	{'weight': 1}
Ephrin type-A receptor 4	Phosphatidylinositol 5-phosphate 4-kinase type-2 beta	{'weight': 1}
Ephrin type-A receptor 4	Serine/threonine-protein kinase Nek4	{'weight': 1}
Ephrin type-A receptor 4	Serine/threonine-protein kinase RIO1	{'weight': 1}
Ephrin type-A receptor 4	Receptor-interacting serine/threonine-protein kinase 1	{'weight': 1}
Ephrin type-A receptor 4	Mitogen-activated protein kinase kinase kinase 1	{'weight': 1}
Ephrin type-A receptor 4	MAP kinase-interacting serine/threonine-protein kinase 2	{'weight': 1}
Ephrin type-A receptor 4	Serine/threonine-protein kinase PAK 3	{'weight': 1}
Ephrin type-A receptor 4	Myosin light chain kinase 2, skeletal/cardiac muscle	{'weight': 1}
Ephrin type-A receptor 4	Serine/threonine-protein kinase PLK3	{'weight': 1}
Ephrin type-A receptor 4	Ephrin type-B receptor 4	{'weight': 1}
Ephrin type-A receptor 4	Mitogen-activated protein kinase kinase kinase 9	{'weight': 1}
Ephrin type-A receptor 4	Myosin light chain kinase, smooth muscle	{'weight': 1}
Ephrin type-A receptor 4	Glycogen synthase kinase-3 alpha	{'weight': 1}
Ephrin type-A receptor 4	Microtubule-associated serine/threonine-protein kinase 1	{'weight': 1}
Ephrin type-A receptor 4	Serine/threonine-protein kinase Nek2	{'weight': 1}
Ephrin type-A receptor 4	Rho-associated protein kinase 2	{'weight': 1}
Ephrin type-A receptor 4	Serine/threonine-protein kinase SIK2	{'weight': 1}
Ephrin type-A receptor 4	Mitogen-activated protein kinase kinase kinase 6	{'weight': 1}
Ephrin type-A receptor 4	Serine/threonine-protein kinase ICK	{'weight': 1}
Ephrin type-A receptor 4	Tyrosine-protein kinase Mer	{'weight': 1}
Ephrin type-A receptor 4	LIM domain kinase 1	{'weight': 1}
Ephrin type-A receptor 4	Phosphatidylinositol 4-kinase beta	{'weight': 1}
Ephrin type-A receptor 4	Serine/threonine-protein kinase Nek11	{'weight': 1}
Ephrin type-A receptor 4	Cyclin-G-associated kinase	{'weight': 1}
Ephrin type-A receptor 4	Serine/threonine-protein kinase N1	{'weight': 1}
Ephrin type-A receptor 4	Serine/threonine-protein kinase 17A	{'weight': 1}
Ephrin type-A receptor 4	Phosphatidylinositol 5-phosphate 4-kinase type-2 gamma	{'weight': 1}
Ephrin type-A receptor 4	Serine/threonine-protein kinase PAK 6	{'weight': 1}
Ephrin type-A receptor 4	Ephrin type-B receptor 1	{'weight': 1}
Ephrin type-A receptor 4	Mitogen-activated protein kinase kinase kinase kinase 3	{'weight': 1}
Ephrin type-A receptor 4	NUAK family SNF1-like kinase 2	{'weight': 1}
Ephrin type-A receptor 4	Proto-oncogene tyrosine-protein kinase receptor Ret	{'weight': 1}
Ephrin type-A receptor 4	Ephrin type-B receptor 2	{'weight': 1}
Ephrin type-A receptor 4	Serine/threonine-protein kinase PRP4 homolog	{'weight': 1}
Ephrin type-A receptor 4	Uncharacterized serine/threonine-protein kinase SBK3	{'weight': 1}
Ephrin type-A receptor 4	Serine/threonine-protein kinase SIK3	{'weight': 1}
Ephrin type-A receptor 4	Serine/threonine-protein kinase Nek3	{'weight': 1}
Ephrin type-A receptor 4	Megakaryocyte-associated tyrosine-protein kinase	{'weight': 1}
Ephrin type-A receptor 4	NT-3 growth factor receptor	{'weight': 1}
Ephrin type-A receptor 4	MAP kinase-interacting serine/threonine-protein kinase 1	{'weight': 1}
Ephrin type-A receptor 4	Ephrin type-A receptor 6	{'weight': 1}
Ephrin type-A receptor 4	Mitogen-activated protein kinase kinase kinase kinase 2	{'weight': 1}
Ephrin type-A receptor 4	Tyrosine-protein kinase Fes/Fps	{'weight': 1}
Ephrin type-A receptor 4	MAP/microtubule affinity-regulating kinase 4	{'weight': 1}
Ephrin type-A receptor 4	Mitogen-activated protein kinase kinase kinase kinase 5	{'weight': 1}
Ephrin type-A receptor 4	Interleukin-1 receptor-associated kinase 3	{'weight': 1}
Ephrin type-A receptor 4	Homeodomain-interacting protein kinase 2	{'weight': 1}
Ephrin type-A receptor 4	LIM domain kinase 2	{'weight': 1}
Ephrin type-A receptor 4	Serine/threonine-protein kinase/endoribonuclease IRE1	{'weight': 1}
Ephrin type-A receptor 4	Mitogen-activated protein kinase kinase kinase 11	{'weight': 1}
Ephrin type-A receptor 4	MAP kinase-activated protein kinase 5	{'weight': 1}
Ephrin type-A receptor 4	Receptor-interacting serine/threonine-protein kinase 2	{'weight': 1}
Ephrin type-A receptor 4	Serine/threonine-protein kinase OSR1	{'weight': 1}
Ephrin type-A receptor 4	Ephrin type-A receptor 7	{'weight': 1}
Ephrin type-A receptor 4	Serine/threonine-protein kinase LATS1	{'weight': 1}
Ephrin type-A receptor 4	Dual specificity mitogen-activated protein kinase kinase 6	{'weight': 1}
Ephrin type-A receptor 4	Serine/threonine-protein kinase Sgk3	{'weight': 1}
Ephrin type-A receptor 4	MAP/microtubule affinity-regulating kinase 3	{'weight': 1}
Ephrin type-A receptor 4	Serine/threonine-protein kinase N2	{'weight': 1}
Ephrin type-A receptor 4	Inhibitor of nuclear factor kappa-B kinase subunit epsilon	{'weight': 1}
Ephrin type-A receptor 4	Phosphorylase b kinase gamma catalytic chain, skeletal muscle/heart isoform	{'weight': 1}
Ephrin type-A receptor 4	Dual specificity mitogen-activated protein kinase kinase 3	{'weight': 1}
Ephrin type-A receptor 4	Tyrosine-protein kinase Srms	{'weight': 1}
Ephrin type-A receptor 4	Serine/threonine-protein kinase SBK1	{'weight': 1}
Ephrin type-A receptor 4	Serine/threonine-protein kinase D1	{'weight': 1}
Ephrin type-A receptor 4	Cyclin-dependent kinase 17	{'weight': 1}
Ephrin type-A receptor 4	Glycogen synthase kinase-3 beta	{'weight': 1}
Ephrin type-A receptor 4	Mitogen-activated protein kinase kinase kinase 15	{'weight': 1}
Ephrin type-A receptor 4	Receptor-interacting serine/threonine-protein kinase 4	{'weight': 1}
Ephrin type-A receptor 4	CLIP-associating protein 1	{'weight': 1}
Ephrin type-A receptor 4	Serine/threonine-protein kinase pim-3	{'weight': 1}
Ephrin type-A receptor 4	Mitogen-activated protein kinase kinase kinase 13	{'weight': 1}
Ephrin type-A receptor 4	Phosphatidylinositol 4-phosphate 3-kinase C2 domain-containing subunit gamma	{'weight': 1}
Ephrin type-A receptor 4	Cyclin-dependent kinase 15	{'weight': 1}
Ephrin type-A receptor 4	Mitogen-activated protein kinase kinase kinase kinase 4	{'weight': 1}
Ephrin type-A receptor 4	Ribosomal protein S6 kinase alpha-1	{'weight': 1}
Ephrin type-A receptor 4	Mitogen-activated protein kinase kinase kinase 12	{'weight': 1}
Ephrin type-A receptor 4	STE20-like serine/threonine-protein kinase	{'weight': 1}
Ephrin type-A receptor 4	Serine/threonine-protein kinase PAK 4	{'weight': 1}
Ephrin type-A receptor 4	Mitogen-activated protein kinase kinase kinase 10	{'weight': 1}
Ephrin type-A receptor 4	Serine/threonine-protein kinase RIO2	{'weight': 1}
Ephrin type-A receptor 5	Cyclin-dependent kinase 16	{'weight': 1}
Ephrin type-A receptor 5	Serine/threonine-protein kinase 10	{'weight': 1}
Ephrin type-A receptor 5	Serine/threonine-protein kinase Nek9	{'weight': 1}
Ephrin type-A receptor 5	Interleukin-1 receptor-associated kinase 1	{'weight': 1}
Ephrin type-A receptor 5	Serine/threonine-protein kinase PAK 1	{'weight': 1}
Ephrin type-A receptor 5	Insulin receptor-related protein	{'weight': 1}
Ephrin type-A receptor 5	Leukocyte tyrosine kinase receptor	{'weight': 1}
Ephrin type-A receptor 5	NUAK family SNF1-like kinase 1	{'weight': 1}
Ephrin type-A receptor 5	Serine/threonine-protein kinase 32A	{'weight': 1}
Ephrin type-A receptor 5	Serine/threonine-protein kinase Nek1	{'weight': 1}
Ephrin type-A receptor 5	Serine/threonine-protein kinase PAK 5	{'weight': 1}
Ephrin type-A receptor 5	Serine/threonine-protein kinase PLK4	{'weight': 1}
Ephrin type-A receptor 5	Mitogen-activated protein kinase kinase kinase kinase 1	{'weight': 1}
Ephrin type-A receptor 5	Mitogen-activated protein kinase kinase kinase 2	{'weight': 1}
Ephrin type-A receptor 5	Dual specificity mitogen-activated protein kinase kinase 2	{'weight': 1}
Ephrin type-A receptor 5	cAMP-dependent protein kinase catalytic subunit beta	{'weight': 1}
Ephrin type-A receptor 5	cGMP-dependent protein kinase 2	{'weight': 1}
Ephrin type-A receptor 5	Leucine-rich repeat serine/threonine-protein kinase 2	{'weight': 1}
Ephrin type-A receptor 5	Serine/threonine-protein kinase Nek5	{'weight': 1}
Ephrin type-A receptor 5	Ephrin type-A receptor 8	{'weight': 1}
Ephrin type-A receptor 5	Interleukin-1 receptor-associated kinase 4	{'weight': 1}
Ephrin type-A receptor 5	Tyrosine-protein kinase Fyn	{'weight': 1}
Ephrin type-A receptor 5	Muscle, skeletal receptor tyrosine-protein kinase	{'weight': 1}
Ephrin type-A receptor 5	Membrane-associated tyrosine- and threonine-specific cdc2-inhibitory kinase	{'weight': 1}
Ephrin type-A receptor 5	SNF-related serine/threonine-protein kinase	{'weight': 1}
Ephrin type-A receptor 5	RAF proto-oncogene serine/threonine-protein kinase	{'weight': 1}
Ephrin type-A receptor 5	Homeodomain-interacting protein kinase 3	{'weight': 1}
Ephrin type-A receptor 5	Macrophage-stimulating protein receptor	{'weight': 1}
Ephrin type-A receptor 5	Serine/threonine-protein kinase MARK2	{'weight': 1}
Ephrin type-A receptor 5	Serine/threonine-protein kinase PLK1	{'weight': 1}
Ephrin type-A receptor 5	BDNF/NT-3 growth factors receptor	{'weight': 1}
Ephrin type-A receptor 5	Dual specificity mitogen-activated protein kinase kinase 5	{'weight': 1}
Ephrin type-A receptor 5	Mitogen-activated protein kinase kinase kinase 4	{'weight': 1}
Ephrin type-A receptor 5	Maternal embryonic leucine zipper kinase	{'weight': 1}
Ephrin type-A receptor 5	Misshapen-like kinase 1	{'weight': 1}
Ephrin type-A receptor 5	Serine/threonine-protein kinase PLK2	{'weight': 1}
Ephrin type-A receptor 5	Serine/threonine-protein kinase MARK1	{'weight': 1}
Ephrin type-A receptor 5	Focal adhesion kinase 1	{'weight': 1}
Ephrin type-A receptor 5	Serine/threonine-protein kinase 16	{'weight': 1}
Ephrin type-A receptor 5	Serine/threonine-protein kinase RIO3	{'weight': 1}
Ephrin type-A receptor 5	Ephrin type-B receptor 6	{'weight': 1}
Ephrin type-A receptor 5	Tyrosine-protein kinase Fer	{'weight': 1}
Ephrin type-A receptor 5	Myosin light chain kinase 3	{'weight': 1}
Ephrin type-A receptor 5	Serine/threonine-protein kinase PAK 2	{'weight': 1}
Ephrin type-A receptor 5	Insulin receptor	{'weight': 1}
Ephrin type-A receptor 5	Mitogen-activated protein kinase kinase kinase 3	{'weight': 1}
Ephrin type-A receptor 5	Myosin light chain kinase family member 4	{'weight': 1}
Ephrin type-A receptor 5	Serine/threonine-protein kinase SIK1	{'weight': 1}
Ephrin type-A receptor 5	Phosphatidylinositol 4-phosphate 3-kinase C2 domain-containing subunit beta	{'weight': 1}
Ephrin type-A receptor 5	Proto-oncogene tyrosine-protein kinase ROS	{'weight': 1}
Ephrin type-A receptor 5	Myosin-IIIa	{'weight': 1}
Ephrin type-A receptor 5	Phosphatidylinositol 5-phosphate 4-kinase type-2 beta	{'weight': 1}
Ephrin type-A receptor 5	Serine/threonine-protein kinase Nek4	{'weight': 1}
Ephrin type-A receptor 5	Serine/threonine-protein kinase RIO1	{'weight': 1}
Ephrin type-A receptor 5	Receptor-interacting serine/threonine-protein kinase 1	{'weight': 1}
Ephrin type-A receptor 5	Mitogen-activated protein kinase kinase kinase 1	{'weight': 1}
Ephrin type-A receptor 5	MAP kinase-interacting serine/threonine-protein kinase 2	{'weight': 1}
Ephrin type-A receptor 5	Serine/threonine-protein kinase PAK 3	{'weight': 1}
Ephrin type-A receptor 5	Myosin light chain kinase 2, skeletal/cardiac muscle	{'weight': 1}
Ephrin type-A receptor 5	Serine/threonine-protein kinase PLK3	{'weight': 1}
Ephrin type-A receptor 5	Ephrin type-B receptor 4	{'weight': 1}
Ephrin type-A receptor 5	Mitogen-activated protein kinase kinase kinase 9	{'weight': 1}
Ephrin type-A receptor 5	Myosin light chain kinase, smooth muscle	{'weight': 1}
Ephrin type-A receptor 5	Glycogen synthase kinase-3 alpha	{'weight': 1}
Ephrin type-A receptor 5	Microtubule-associated serine/threonine-protein kinase 1	{'weight': 1}
Ephrin type-A receptor 5	Serine/threonine-protein kinase Nek2	{'weight': 1}
Ephrin type-A receptor 5	Rho-associated protein kinase 2	{'weight': 1}
Ephrin type-A receptor 5	Serine/threonine-protein kinase SIK2	{'weight': 1}
Ephrin type-A receptor 5	Mitogen-activated protein kinase kinase kinase 6	{'weight': 1}
Ephrin type-A receptor 5	Serine/threonine-protein kinase ICK	{'weight': 1}
Ephrin type-A receptor 5	Tyrosine-protein kinase Mer	{'weight': 1}
Ephrin type-A receptor 5	LIM domain kinase 1	{'weight': 1}
Ephrin type-A receptor 5	Phosphatidylinositol 4-kinase beta	{'weight': 1}
Ephrin type-A receptor 5	Serine/threonine-protein kinase Nek11	{'weight': 1}
Ephrin type-A receptor 5	Cyclin-G-associated kinase	{'weight': 1}
Ephrin type-A receptor 5	Serine/threonine-protein kinase N1	{'weight': 1}
Ephrin type-A receptor 5	Serine/threonine-protein kinase 17A	{'weight': 1}
Ephrin type-A receptor 5	Phosphatidylinositol 5-phosphate 4-kinase type-2 gamma	{'weight': 1}
Ephrin type-A receptor 5	Serine/threonine-protein kinase PAK 6	{'weight': 1}
Ephrin type-A receptor 5	Ephrin type-B receptor 1	{'weight': 1}
Ephrin type-A receptor 5	Mitogen-activated protein kinase kinase kinase kinase 3	{'weight': 1}
Ephrin type-A receptor 5	NUAK family SNF1-like kinase 2	{'weight': 1}
Ephrin type-A receptor 5	Proto-oncogene tyrosine-protein kinase receptor Ret	{'weight': 1}
Ephrin type-A receptor 5	Ephrin type-B receptor 2	{'weight': 1}
Ephrin type-A receptor 5	Serine/threonine-protein kinase PRP4 homolog	{'weight': 1}
Ephrin type-A receptor 5	Uncharacterized serine/threonine-protein kinase SBK3	{'weight': 1}
Ephrin type-A receptor 5	Serine/threonine-protein kinase SIK3	{'weight': 1}
Ephrin type-A receptor 5	Serine/threonine-protein kinase Nek3	{'weight': 1}
Ephrin type-A receptor 5	Megakaryocyte-associated tyrosine-protein kinase	{'weight': 1}
Ephrin type-A receptor 5	NT-3 growth factor receptor	{'weight': 1}
Ephrin type-A receptor 5	MAP kinase-interacting serine/threonine-protein kinase 1	{'weight': 1}
Ephrin type-A receptor 5	Ephrin type-A receptor 6	{'weight': 1}
Ephrin type-A receptor 5	Mitogen-activated protein kinase kinase kinase kinase 2	{'weight': 1}
Ephrin type-A receptor 5	Tyrosine-protein kinase Fes/Fps	{'weight': 1}
Ephrin type-A receptor 5	MAP/microtubule affinity-regulating kinase 4	{'weight': 1}
Ephrin type-A receptor 5	Mitogen-activated protein kinase kinase kinase kinase 5	{'weight': 1}
Ephrin type-A receptor 5	Interleukin-1 receptor-associated kinase 3	{'weight': 1}
Ephrin type-A receptor 5	Homeodomain-interacting protein kinase 2	{'weight': 1}
Ephrin type-A receptor 5	LIM domain kinase 2	{'weight': 1}
Ephrin type-A receptor 5	Serine/threonine-protein kinase/endoribonuclease IRE1	{'weight': 1}
Ephrin type-A receptor 5	Mitogen-activated protein kinase kinase kinase 11	{'weight': 1}
Ephrin type-A receptor 5	MAP kinase-activated protein kinase 5	{'weight': 1}
Ephrin type-A receptor 5	Receptor-interacting serine/threonine-protein kinase 2	{'weight': 1}
Ephrin type-A receptor 5	Serine/threonine-protein kinase OSR1	{'weight': 1}
Ephrin type-A receptor 5	Ephrin type-A receptor 7	{'weight': 1}
Ephrin type-A receptor 5	Serine/threonine-protein kinase LATS1	{'weight': 1}
Ephrin type-A receptor 5	Dual specificity mitogen-activated protein kinase kinase 6	{'weight': 1}
Ephrin type-A receptor 5	Serine/threonine-protein kinase Sgk3	{'weight': 1}
Ephrin type-A receptor 5	MAP/microtubule affinity-regulating kinase 3	{'weight': 1}
Ephrin type-A receptor 5	Serine/threonine-protein kinase N2	{'weight': 1}
Ephrin type-A receptor 5	Inhibitor of nuclear factor kappa-B kinase subunit epsilon	{'weight': 1}
Ephrin type-A receptor 5	Phosphorylase b kinase gamma catalytic chain, skeletal muscle/heart isoform	{'weight': 1}
Ephrin type-A receptor 5	Dual specificity mitogen-activated protein kinase kinase 3	{'weight': 1}
Ephrin type-A receptor 5	Tyrosine-protein kinase Srms	{'weight': 1}
Ephrin type-A receptor 5	Serine/threonine-protein kinase SBK1	{'weight': 1}
Ephrin type-A receptor 5	Serine/threonine-protein kinase D1	{'weight': 1}
Ephrin type-A receptor 5	Cyclin-dependent kinase 17	{'weight': 1}
Ephrin type-A receptor 5	Glycogen synthase kinase-3 beta	{'weight': 1}
Ephrin type-A receptor 5	Mitogen-activated protein kinase kinase kinase 15	{'weight': 1}
Ephrin type-A receptor 5	Receptor-interacting serine/threonine-protein kinase 4	{'weight': 1}
Ephrin type-A receptor 5	CLIP-associating protein 1	{'weight': 1}
Ephrin type-A receptor 5	Serine/threonine-protein kinase pim-3	{'weight': 1}
Ephrin type-A receptor 5	Mitogen-activated protein kinase kinase kinase 13	{'weight': 1}
Ephrin type-A receptor 5	Phosphatidylinositol 4-phosphate 3-kinase C2 domain-containing subunit gamma	{'weight': 1}
Ephrin type-A receptor 5	Cyclin-dependent kinase 15	{'weight': 1}
Ephrin type-A receptor 5	Mitogen-activated protein kinase kinase kinase kinase 4	{'weight': 1}
Ephrin type-A receptor 5	Ribosomal protein S6 kinase alpha-1	{'weight': 1}
Ephrin type-A receptor 5	Mitogen-activated protein kinase kinase kinase 12	{'weight': 1}
Ephrin type-A receptor 5	STE20-like serine/threonine-protein kinase	{'weight': 1}
Ephrin type-A receptor 5	Serine/threonine-protein kinase PAK 4	{'weight': 1}
Ephrin type-A receptor 5	Mitogen-activated protein kinase kinase kinase 10	{'weight': 1}
Ephrin type-A receptor 5	Serine/threonine-protein kinase RIO2	{'weight': 1}
Ephrin type-A receptor 6	Cyclin-dependent kinase 16	{'weight': 1}
Ephrin type-A receptor 6	Serine/threonine-protein kinase 10	{'weight': 1}
Ephrin type-A receptor 6	Serine/threonine-protein kinase Nek9	{'weight': 1}
Ephrin type-A receptor 6	Interleukin-1 receptor-associated kinase 1	{'weight': 1}
Ephrin type-A receptor 6	Serine/threonine-protein kinase PAK 1	{'weight': 1}
Ephrin type-A receptor 6	Insulin receptor-related protein	{'weight': 1}
Ephrin type-A receptor 6	Leukocyte tyrosine kinase receptor	{'weight': 1}
Ephrin type-A receptor 6	NUAK family SNF1-like kinase 1	{'weight': 1}
Ephrin type-A receptor 6	Serine/threonine-protein kinase 32A	{'weight': 1}
Ephrin type-A receptor 6	Serine/threonine-protein kinase Nek1	{'weight': 1}
Ephrin type-A receptor 6	Serine/threonine-protein kinase PAK 5	{'weight': 1}
Ephrin type-A receptor 6	Serine/threonine-protein kinase PLK4	{'weight': 1}
Ephrin type-A receptor 6	Mitogen-activated protein kinase kinase kinase kinase 1	{'weight': 1}
Ephrin type-A receptor 6	Mitogen-activated protein kinase kinase kinase 2	{'weight': 1}
Ephrin type-A receptor 6	Dual specificity mitogen-activated protein kinase kinase 2	{'weight': 1}
Ephrin type-A receptor 6	cAMP-dependent protein kinase catalytic subunit beta	{'weight': 1}
Ephrin type-A receptor 6	cGMP-dependent protein kinase 2	{'weight': 1}
Ephrin type-A receptor 6	Leucine-rich repeat serine/threonine-protein kinase 2	{'weight': 1}
Ephrin type-A receptor 6	Serine/threonine-protein kinase Nek5	{'weight': 1}
Ephrin type-A receptor 6	Ephrin type-A receptor 8	{'weight': 1}
Ephrin type-A receptor 6	Interleukin-1 receptor-associated kinase 4	{'weight': 1}
Ephrin type-A receptor 6	Tyrosine-protein kinase Fyn	{'weight': 1}
Ephrin type-A receptor 6	Muscle, skeletal receptor tyrosine-protein kinase	{'weight': 1}
Ephrin type-A receptor 6	Membrane-associated tyrosine- and threonine-specific cdc2-inhibitory kinase	{'weight': 1}
Ephrin type-A receptor 6	SNF-related serine/threonine-protein kinase	{'weight': 1}
Ephrin type-A receptor 6	RAF proto-oncogene serine/threonine-protein kinase	{'weight': 1}
Ephrin type-A receptor 6	Homeodomain-interacting protein kinase 3	{'weight': 1}
Ephrin type-A receptor 6	Macrophage-stimulating protein receptor	{'weight': 1}
Ephrin type-A receptor 6	Serine/threonine-protein kinase MARK2	{'weight': 1}
Ephrin type-A receptor 6	Serine/threonine-protein kinase PLK1	{'weight': 1}
Ephrin type-A receptor 6	BDNF/NT-3 growth factors receptor	{'weight': 1}
Ephrin type-A receptor 6	Dual specificity mitogen-activated protein kinase kinase 5	{'weight': 1}
Ephrin type-A receptor 6	Mitogen-activated protein kinase kinase kinase 4	{'weight': 1}
Ephrin type-A receptor 6	Maternal embryonic leucine zipper kinase	{'weight': 1}
Ephrin type-A receptor 6	Misshapen-like kinase 1	{'weight': 1}
Ephrin type-A receptor 6	Serine/threonine-protein kinase PLK2	{'weight': 1}
Ephrin type-A receptor 6	Serine/threonine-protein kinase MARK1	{'weight': 1}
Ephrin type-A receptor 6	Focal adhesion kinase 1	{'weight': 1}
Ephrin type-A receptor 6	Serine/threonine-protein kinase 16	{'weight': 1}
Ephrin type-A receptor 6	Serine/threonine-protein kinase RIO3	{'weight': 1}
Ephrin type-A receptor 6	Ephrin type-B receptor 6	{'weight': 1}
Ephrin type-A receptor 6	Tyrosine-protein kinase Fer	{'weight': 1}
Ephrin type-A receptor 6	Myosin light chain kinase 3	{'weight': 1}
Ephrin type-A receptor 6	Serine/threonine-protein kinase PAK 2	{'weight': 1}
Ephrin type-A receptor 6	Insulin receptor	{'weight': 1}
Ephrin type-A receptor 6	Mitogen-activated protein kinase kinase kinase 3	{'weight': 1}
Ephrin type-A receptor 6	Myosin light chain kinase family member 4	{'weight': 1}
Ephrin type-A receptor 6	Serine/threonine-protein kinase SIK1	{'weight': 1}
Ephrin type-A receptor 6	Phosphatidylinositol 4-phosphate 3-kinase C2 domain-containing subunit beta	{'weight': 1}
Ephrin type-A receptor 6	Proto-oncogene tyrosine-protein kinase ROS	{'weight': 1}
Ephrin type-A receptor 6	Myosin-IIIa	{'weight': 1}
Ephrin type-A receptor 6	Phosphatidylinositol 5-phosphate 4-kinase type-2 beta	{'weight': 1}
Ephrin type-A receptor 6	Serine/threonine-protein kinase Nek4	{'weight': 1}
Ephrin type-A receptor 6	Serine/threonine-protein kinase RIO1	{'weight': 1}
Ephrin type-A receptor 6	Receptor-interacting serine/threonine-protein kinase 1	{'weight': 1}
Ephrin type-A receptor 6	Mitogen-activated protein kinase kinase kinase 1	{'weight': 1}
Ephrin type-A receptor 6	MAP kinase-interacting serine/threonine-protein kinase 2	{'weight': 1}
Ephrin type-A receptor 6	Serine/threonine-protein kinase PAK 3	{'weight': 1}
Ephrin type-A receptor 6	Myosin light chain kinase 2, skeletal/cardiac muscle	{'weight': 1}
Ephrin type-A receptor 6	Serine/threonine-protein kinase PLK3	{'weight': 1}
Ephrin type-A receptor 6	Ephrin type-B receptor 4	{'weight': 1}
Ephrin type-A receptor 6	Mitogen-activated protein kinase kinase kinase 9	{'weight': 1}
Ephrin type-A receptor 6	Myosin light chain kinase, smooth muscle	{'weight': 1}
Ephrin type-A receptor 6	Glycogen synthase kinase-3 alpha	{'weight': 1}
Ephrin type-A receptor 6	Microtubule-associated serine/threonine-protein kinase 1	{'weight': 1}
Ephrin type-A receptor 6	Serine/threonine-protein kinase Nek2	{'weight': 1}
Ephrin type-A receptor 6	Rho-associated protein kinase 2	{'weight': 1}
Ephrin type-A receptor 6	Serine/threonine-protein kinase SIK2	{'weight': 1}
Ephrin type-A receptor 6	Mitogen-activated protein kinase kinase kinase 6	{'weight': 1}
Ephrin type-A receptor 6	Serine/threonine-protein kinase ICK	{'weight': 1}
Ephrin type-A receptor 6	Tyrosine-protein kinase Mer	{'weight': 1}
Ephrin type-A receptor 6	LIM domain kinase 1	{'weight': 1}
Ephrin type-A receptor 6	Phosphatidylinositol 4-kinase beta	{'weight': 1}
Ephrin type-A receptor 6	Serine/threonine-protein kinase Nek11	{'weight': 1}
Ephrin type-A receptor 6	Cyclin-G-associated kinase	{'weight': 1}
Ephrin type-A receptor 6	Serine/threonine-protein kinase N1	{'weight': 1}
Ephrin type-A receptor 6	Serine/threonine-protein kinase 17A	{'weight': 1}
Ephrin type-A receptor 6	Phosphatidylinositol 5-phosphate 4-kinase type-2 gamma	{'weight': 1}
Ephrin type-A receptor 6	Serine/threonine-protein kinase PAK 6	{'weight': 1}
Ephrin type-A receptor 6	Ephrin type-B receptor 1	{'weight': 1}
Ephrin type-A receptor 6	Mitogen-activated protein kinase kinase kinase kinase 3	{'weight': 1}
Ephrin type-A receptor 6	NUAK family SNF1-like kinase 2	{'weight': 1}
Ephrin type-A receptor 6	Proto-oncogene tyrosine-protein kinase receptor Ret	{'weight': 1}
Ephrin type-A receptor 6	Ephrin type-B receptor 2	{'weight': 1}
Ephrin type-A receptor 6	Serine/threonine-protein kinase PRP4 homolog	{'weight': 1}
Ephrin type-A receptor 6	Uncharacterized serine/threonine-protein kinase SBK3	{'weight': 1}
Ephrin type-A receptor 6	Serine/threonine-protein kinase SIK3	{'weight': 1}
Ephrin type-A receptor 6	Serine/threonine-protein kinase Nek3	{'weight': 1}
Ephrin type-A receptor 6	Megakaryocyte-associated tyrosine-protein kinase	{'weight': 1}
Ephrin type-A receptor 6	NT-3 growth factor receptor	{'weight': 1}
Ephrin type-A receptor 6	MAP kinase-interacting serine/threonine-protein kinase 1	{'weight': 1}
Ephrin type-A receptor 6	Mitogen-activated protein kinase kinase kinase kinase 2	{'weight': 1}
Ephrin type-A receptor 6	Tyrosine-protein kinase Fes/Fps	{'weight': 1}
Ephrin type-A receptor 6	MAP/microtubule affinity-regulating kinase 4	{'weight': 1}
Ephrin type-A receptor 6	Mitogen-activated protein kinase kinase kinase kinase 5	{'weight': 1}
Ephrin type-A receptor 6	Interleukin-1 receptor-associated kinase 3	{'weight': 1}
Ephrin type-A receptor 6	Homeodomain-interacting protein kinase 2	{'weight': 1}
Ephrin type-A receptor 6	LIM domain kinase 2	{'weight': 1}
Ephrin type-A receptor 6	Serine/threonine-protein kinase/endoribonuclease IRE1	{'weight': 1}
Ephrin type-A receptor 6	Mitogen-activated protein kinase kinase kinase 11	{'weight': 1}
Ephrin type-A receptor 6	MAP kinase-activated protein kinase 5	{'weight': 1}
Ephrin type-A receptor 6	Receptor-interacting serine/threonine-protein kinase 2	{'weight': 1}
Ephrin type-A receptor 6	Serine/threonine-protein kinase OSR1	{'weight': 1}
Ephrin type-A receptor 6	Ephrin type-A receptor 7	{'weight': 1}
Ephrin type-A receptor 6	Serine/threonine-protein kinase LATS1	{'weight': 1}
Ephrin type-A receptor 6	Dual specificity mitogen-activated protein kinase kinase 6	{'weight': 1}
Ephrin type-A receptor 6	Serine/threonine-protein kinase Sgk3	{'weight': 1}
Ephrin type-A receptor 6	MAP/microtubule affinity-regulating kinase 3	{'weight': 1}
Ephrin type-A receptor 6	Serine/threonine-protein kinase N2	{'weight': 1}
Ephrin type-A receptor 6	Inhibitor of nuclear factor kappa-B kinase subunit epsilon	{'weight': 1}
Ephrin type-A receptor 6	Phosphorylase b kinase gamma catalytic chain, skeletal muscle/heart isoform	{'weight': 1}
Ephrin type-A receptor 6	Dual specificity mitogen-activated protein kinase kinase 3	{'weight': 1}
Ephrin type-A receptor 6	Tyrosine-protein kinase Srms	{'weight': 1}
Ephrin type-A receptor 6	Serine/threonine-protein kinase SBK1	{'weight': 1}
Ephrin type-A receptor 6	Serine/threonine-protein kinase D1	{'weight': 1}
Ephrin type-A receptor 6	Cyclin-dependent kinase 17	{'weight': 1}
Ephrin type-A receptor 6	Glycogen synthase kinase-3 beta	{'weight': 1}
Ephrin type-A receptor 6	Mitogen-activated protein kinase kinase kinase 15	{'weight': 1}
Ephrin type-A receptor 6	Receptor-interacting serine/threonine-protein kinase 4	{'weight': 1}
Ephrin type-A receptor 6	CLIP-associating protein 1	{'weight': 1}
Ephrin type-A receptor 6	Serine/threonine-protein kinase pim-3	{'weight': 1}
Ephrin type-A receptor 6	Mitogen-activated protein kinase kinase kinase 13	{'weight': 1}
Ephrin type-A receptor 6	Phosphatidylinositol 4-phosphate 3-kinase C2 domain-containing subunit gamma	{'weight': 1}
Ephrin type-A receptor 6	Cyclin-dependent kinase 15	{'weight': 1}
Ephrin type-A receptor 6	Mitogen-activated protein kinase kinase kinase kinase 4	{'weight': 1}
Ephrin type-A receptor 6	Ribosomal protein S6 kinase alpha-1	{'weight': 1}
Ephrin type-A receptor 6	Mitogen-activated protein kinase kinase kinase 12	{'weight': 1}
Ephrin type-A receptor 6	STE20-like serine/threonine-protein kinase	{'weight': 1}
Ephrin type-A receptor 6	Serine/threonine-protein kinase PAK 4	{'weight': 1}
Ephrin type-A receptor 6	Mitogen-activated protein kinase kinase kinase 10	{'weight': 1}
Ephrin type-A receptor 6	Serine/threonine-protein kinase RIO2	{'weight': 1}
Ephrin type-A receptor 7	Cyclin-dependent kinase 16	{'weight': 1}
Ephrin type-A receptor 7	Serine/threonine-protein kinase 10	{'weight': 1}
Ephrin type-A receptor 7	Serine/threonine-protein kinase Nek9	{'weight': 1}
Ephrin type-A receptor 7	Interleukin-1 receptor-associated kinase 1	{'weight': 1}
Ephrin type-A receptor 7	Serine/threonine-protein kinase PAK 1	{'weight': 1}
Ephrin type-A receptor 7	Insulin receptor-related protein	{'weight': 1}
Ephrin type-A receptor 7	Leukocyte tyrosine kinase receptor	{'weight': 1}
Ephrin type-A receptor 7	NUAK family SNF1-like kinase 1	{'weight': 1}
Ephrin type-A receptor 7	Serine/threonine-protein kinase 32A	{'weight': 1}
Ephrin type-A receptor 7	Serine/threonine-protein kinase Nek1	{'weight': 1}
Ephrin type-A receptor 7	Serine/threonine-protein kinase PAK 5	{'weight': 1}
Ephrin type-A receptor 7	Serine/threonine-protein kinase PLK4	{'weight': 1}
Ephrin type-A receptor 7	Mitogen-activated protein kinase kinase kinase kinase 1	{'weight': 1}
Ephrin type-A receptor 7	Mitogen-activated protein kinase kinase kinase 2	{'weight': 1}
Ephrin type-A receptor 7	Dual specificity mitogen-activated protein kinase kinase 2	{'weight': 1}
Ephrin type-A receptor 7	cAMP-dependent protein kinase catalytic subunit beta	{'weight': 1}
Ephrin type-A receptor 7	cGMP-dependent protein kinase 2	{'weight': 1}
Ephrin type-A receptor 7	Leucine-rich repeat serine/threonine-protein kinase 2	{'weight': 1}
Ephrin type-A receptor 7	Serine/threonine-protein kinase Nek5	{'weight': 1}
Ephrin type-A receptor 7	Ephrin type-A receptor 8	{'weight': 1}
Ephrin type-A receptor 7	Interleukin-1 receptor-associated kinase 4	{'weight': 1}
Ephrin type-A receptor 7	Tyrosine-protein kinase Fyn	{'weight': 1}
Ephrin type-A receptor 7	Muscle, skeletal receptor tyrosine-protein kinase	{'weight': 1}
Ephrin type-A receptor 7	Membrane-associated tyrosine- and threonine-specific cdc2-inhibitory kinase	{'weight': 1}
Ephrin type-A receptor 7	SNF-related serine/threonine-protein kinase	{'weight': 1}
Ephrin type-A receptor 7	RAF proto-oncogene serine/threonine-protein kinase	{'weight': 1}
Ephrin type-A receptor 7	Homeodomain-interacting protein kinase 3	{'weight': 1}
Ephrin type-A receptor 7	Macrophage-stimulating protein receptor	{'weight': 1}
Ephrin type-A receptor 7	Serine/threonine-protein kinase MARK2	{'weight': 1}
Ephrin type-A receptor 7	Serine/threonine-protein kinase PLK1	{'weight': 1}
Ephrin type-A receptor 7	BDNF/NT-3 growth factors receptor	{'weight': 1}
Ephrin type-A receptor 7	Dual specificity mitogen-activated protein kinase kinase 5	{'weight': 1}
Ephrin type-A receptor 7	Mitogen-activated protein kinase kinase kinase 4	{'weight': 1}
Ephrin type-A receptor 7	Maternal embryonic leucine zipper kinase	{'weight': 1}
Ephrin type-A receptor 7	Misshapen-like kinase 1	{'weight': 1}
Ephrin type-A receptor 7	Serine/threonine-protein kinase PLK2	{'weight': 1}
Ephrin type-A receptor 7	Serine/threonine-protein kinase MARK1	{'weight': 1}
Ephrin type-A receptor 7	Focal adhesion kinase 1	{'weight': 1}
Ephrin type-A receptor 7	Serine/threonine-protein kinase 16	{'weight': 1}
Ephrin type-A receptor 7	Serine/threonine-protein kinase RIO3	{'weight': 1}
Ephrin type-A receptor 7	Ephrin type-B receptor 6	{'weight': 1}
Ephrin type-A receptor 7	Tyrosine-protein kinase Fer	{'weight': 1}
Ephrin type-A receptor 7	Myosin light chain kinase 3	{'weight': 1}
Ephrin type-A receptor 7	Serine/threonine-protein kinase PAK 2	{'weight': 1}
Ephrin type-A receptor 7	Insulin receptor	{'weight': 1}
Ephrin type-A receptor 7	Mitogen-activated protein kinase kinase kinase 3	{'weight': 1}
Ephrin type-A receptor 7	Myosin light chain kinase family member 4	{'weight': 1}
Ephrin type-A receptor 7	Serine/threonine-protein kinase SIK1	{'weight': 1}
Ephrin type-A receptor 7	Phosphatidylinositol 4-phosphate 3-kinase C2 domain-containing subunit beta	{'weight': 1}
Ephrin type-A receptor 7	Proto-oncogene tyrosine-protein kinase ROS	{'weight': 1}
Ephrin type-A receptor 7	Myosin-IIIa	{'weight': 1}
Ephrin type-A receptor 7	Phosphatidylinositol 5-phosphate 4-kinase type-2 beta	{'weight': 1}
Ephrin type-A receptor 7	Serine/threonine-protein kinase Nek4	{'weight': 1}
Ephrin type-A receptor 7	Serine/threonine-protein kinase RIO1	{'weight': 1}
Ephrin type-A receptor 7	Receptor-interacting serine/threonine-protein kinase 1	{'weight': 1}
Ephrin type-A receptor 7	Mitogen-activated protein kinase kinase kinase 1	{'weight': 1}
Ephrin type-A receptor 7	MAP kinase-interacting serine/threonine-protein kinase 2	{'weight': 1}
Ephrin type-A receptor 7	Serine/threonine-protein kinase PAK 3	{'weight': 1}
Ephrin type-A receptor 7	Myosin light chain kinase 2, skeletal/cardiac muscle	{'weight': 1}
Ephrin type-A receptor 7	Serine/threonine-protein kinase PLK3	{'weight': 1}
Ephrin type-A receptor 7	Ephrin type-B receptor 4	{'weight': 1}
Ephrin type-A receptor 7	Mitogen-activated protein kinase kinase kinase 9	{'weight': 1}
Ephrin type-A receptor 7	Myosin light chain kinase, smooth muscle	{'weight': 1}
Ephrin type-A receptor 7	Glycogen synthase kinase-3 alpha	{'weight': 1}
Ephrin type-A receptor 7	Microtubule-associated serine/threonine-protein kinase 1	{'weight': 1}
Ephrin type-A receptor 7	Serine/threonine-protein kinase Nek2	{'weight': 1}
Ephrin type-A receptor 7	Rho-associated protein kinase 2	{'weight': 1}
Ephrin type-A receptor 7	Serine/threonine-protein kinase SIK2	{'weight': 1}
Ephrin type-A receptor 7	Mitogen-activated protein kinase kinase kinase 6	{'weight': 1}
Ephrin type-A receptor 7	Serine/threonine-protein kinase ICK	{'weight': 1}
Ephrin type-A receptor 7	Tyrosine-protein kinase Mer	{'weight': 1}
Ephrin type-A receptor 7	LIM domain kinase 1	{'weight': 1}
Ephrin type-A receptor 7	Phosphatidylinositol 4-kinase beta	{'weight': 1}
Ephrin type-A receptor 7	Serine/threonine-protein kinase Nek11	{'weight': 1}
Ephrin type-A receptor 7	Cyclin-G-associated kinase	{'weight': 1}
Ephrin type-A receptor 7	Serine/threonine-protein kinase N1	{'weight': 1}
Ephrin type-A receptor 7	Serine/threonine-protein kinase 17A	{'weight': 1}
Ephrin type-A receptor 7	Phosphatidylinositol 5-phosphate 4-kinase type-2 gamma	{'weight': 1}
Ephrin type-A receptor 7	Serine/threonine-protein kinase PAK 6	{'weight': 1}
Ephrin type-A receptor 7	Ephrin type-B receptor 1	{'weight': 1}
Ephrin type-A receptor 7	Mitogen-activated protein kinase kinase kinase kinase 3	{'weight': 1}
Ephrin type-A receptor 7	NUAK family SNF1-like kinase 2	{'weight': 1}
Ephrin type-A receptor 7	Proto-oncogene tyrosine-protein kinase receptor Ret	{'weight': 1}
Ephrin type-A receptor 7	Ephrin type-B receptor 2	{'weight': 1}
Ephrin type-A receptor 7	Serine/threonine-protein kinase PRP4 homolog	{'weight': 1}
Ephrin type-A receptor 7	Uncharacterized serine/threonine-protein kinase SBK3	{'weight': 1}
Ephrin type-A receptor 7	Serine/threonine-protein kinase SIK3	{'weight': 1}
Ephrin type-A receptor 7	Serine/threonine-protein kinase Nek3	{'weight': 1}
Ephrin type-A receptor 7	Megakaryocyte-associated tyrosine-protein kinase	{'weight': 1}
Ephrin type-A receptor 7	NT-3 growth factor receptor	{'weight': 1}
Ephrin type-A receptor 7	MAP kinase-interacting serine/threonine-protein kinase 1	{'weight': 1}
Ephrin type-A receptor 7	Mitogen-activated protein kinase kinase kinase kinase 2	{'weight': 1}
Ephrin type-A receptor 7	Tyrosine-protein kinase Fes/Fps	{'weight': 1}
Ephrin type-A receptor 7	MAP/microtubule affinity-regulating kinase 4	{'weight': 1}
Ephrin type-A receptor 7	Mitogen-activated protein kinase kinase kinase kinase 5	{'weight': 1}
Ephrin type-A receptor 7	Interleukin-1 receptor-associated kinase 3	{'weight': 1}
Ephrin type-A receptor 7	Homeodomain-interacting protein kinase 2	{'weight': 1}
Ephrin type-A receptor 7	LIM domain kinase 2	{'weight': 1}
Ephrin type-A receptor 7	Serine/threonine-protein kinase/endoribonuclease IRE1	{'weight': 1}
Ephrin type-A receptor 7	Mitogen-activated protein kinase kinase kinase 11	{'weight': 1}
Ephrin type-A receptor 7	MAP kinase-activated protein kinase 5	{'weight': 1}
Ephrin type-A receptor 7	Receptor-interacting serine/threonine-protein kinase 2	{'weight': 1}
Ephrin type-A receptor 7	Serine/threonine-protein kinase OSR1	{'weight': 1}
Ephrin type-A receptor 7	Serine/threonine-protein kinase LATS1	{'weight': 1}
Ephrin type-A receptor 7	Dual specificity mitogen-activated protein kinase kinase 6	{'weight': 1}
Ephrin type-A receptor 7	Serine/threonine-protein kinase Sgk3	{'weight': 1}
Ephrin type-A receptor 7	MAP/microtubule affinity-regulating kinase 3	{'weight': 1}
Ephrin type-A receptor 7	Serine/threonine-protein kinase N2	{'weight': 1}
Ephrin type-A receptor 7	Inhibitor of nuclear factor kappa-B kinase subunit epsilon	{'weight': 1}
Ephrin type-A receptor 7	Phosphorylase b kinase gamma catalytic chain, skeletal muscle/heart isoform	{'weight': 1}
Ephrin type-A receptor 7	Dual specificity mitogen-activated protein kinase kinase 3	{'weight': 1}
Ephrin type-A receptor 7	Tyrosine-protein kinase Srms	{'weight': 1}
Ephrin type-A receptor 7	Serine/threonine-protein kinase SBK1	{'weight': 1}
Ephrin type-A receptor 7	Serine/threonine-protein kinase D1	{'weight': 1}
Ephrin type-A receptor 7	Cyclin-dependent kinase 17	{'weight': 1}
Ephrin type-A receptor 7	Glycogen synthase kinase-3 beta	{'weight': 1}
Ephrin type-A receptor 7	Mitogen-activated protein kinase kinase kinase 15	{'weight': 1}
Ephrin type-A receptor 7	Receptor-interacting serine/threonine-protein kinase 4	{'weight': 1}
Ephrin type-A receptor 7	CLIP-associating protein 1	{'weight': 1}
Ephrin type-A receptor 7	Serine/threonine-protein kinase pim-3	{'weight': 1}
Ephrin type-A receptor 7	Mitogen-activated protein kinase kinase kinase 13	{'weight': 1}
Ephrin type-A receptor 7	Phosphatidylinositol 4-phosphate 3-kinase C2 domain-containing subunit gamma	{'weight': 1}
Ephrin type-A receptor 7	Cyclin-dependent kinase 15	{'weight': 1}
Ephrin type-A receptor 7	Mitogen-activated protein kinase kinase kinase kinase 4	{'weight': 1}
Ephrin type-A receptor 7	Ribosomal protein S6 kinase alpha-1	{'weight': 1}
Ephrin type-A receptor 7	Mitogen-activated protein kinase kinase kinase 12	{'weight': 1}
Ephrin type-A receptor 7	STE20-like serine/threonine-protein kinase	{'weight': 1}
Ephrin type-A receptor 7	Serine/threonine-protein kinase PAK 4	{'weight': 1}
Ephrin type-A receptor 7	Mitogen-activated protein kinase kinase kinase 10	{'weight': 1}
Ephrin type-A receptor 7	Serine/threonine-protein kinase RIO2	{'weight': 1}
Ephrin type-A receptor 8	Cyclin-dependent kinase 16	{'weight': 1}
Ephrin type-A receptor 8	Serine/threonine-protein kinase 10	{'weight': 1}
Ephrin type-A receptor 8	Serine/threonine-protein kinase Nek9	{'weight': 1}
Ephrin type-A receptor 8	Interleukin-1 receptor-associated kinase 1	{'weight': 1}
Ephrin type-A receptor 8	Serine/threonine-protein kinase PAK 1	{'weight': 1}
Ephrin type-A receptor 8	Insulin receptor-related protein	{'weight': 1}
Ephrin type-A receptor 8	Leukocyte tyrosine kinase receptor	{'weight': 1}
Ephrin type-A receptor 8	NUAK family SNF1-like kinase 1	{'weight': 1}
Ephrin type-A receptor 8	Serine/threonine-protein kinase 32A	{'weight': 1}
Ephrin type-A receptor 8	Serine/threonine-protein kinase Nek1	{'weight': 1}
Ephrin type-A receptor 8	Serine/threonine-protein kinase PAK 5	{'weight': 1}
Ephrin type-A receptor 8	Serine/threonine-protein kinase PLK4	{'weight': 1}
Ephrin type-A receptor 8	Mitogen-activated protein kinase kinase kinase kinase 1	{'weight': 1}
Ephrin type-A receptor 8	Mitogen-activated protein kinase kinase kinase 2	{'weight': 1}
Ephrin type-A receptor 8	Dual specificity mitogen-activated protein kinase kinase 2	{'weight': 1}
Ephrin type-A receptor 8	cAMP-dependent protein kinase catalytic subunit beta	{'weight': 1}
Ephrin type-A receptor 8	cGMP-dependent protein kinase 2	{'weight': 1}
Ephrin type-A receptor 8	Leucine-rich repeat serine/threonine-protein kinase 2	{'weight': 1}
Ephrin type-A receptor 8	Serine/threonine-protein kinase Nek5	{'weight': 1}
Ephrin type-A receptor 8	Interleukin-1 receptor-associated kinase 4	{'weight': 1}
Ephrin type-A receptor 8	Tyrosine-protein kinase Fyn	{'weight': 1}
Ephrin type-A receptor 8	Muscle, skeletal receptor tyrosine-protein kinase	{'weight': 1}
Ephrin type-A receptor 8	Membrane-associated tyrosine- and threonine-specific cdc2-inhibitory kinase	{'weight': 1}
Ephrin type-A receptor 8	SNF-related serine/threonine-protein kinase	{'weight': 1}
Ephrin type-A receptor 8	RAF proto-oncogene serine/threonine-protein kinase	{'weight': 1}
Ephrin type-A receptor 8	Homeodomain-interacting protein kinase 3	{'weight': 1}
Ephrin type-A receptor 8	Macrophage-stimulating protein receptor	{'weight': 1}
Ephrin type-A receptor 8	Serine/threonine-protein kinase MARK2	{'weight': 1}
Ephrin type-A receptor 8	Serine/threonine-protein kinase PLK1	{'weight': 1}
Ephrin type-A receptor 8	BDNF/NT-3 growth factors receptor	{'weight': 1}
Ephrin type-A receptor 8	Dual specificity mitogen-activated protein kinase kinase 5	{'weight': 1}
Ephrin type-A receptor 8	Mitogen-activated protein kinase kinase kinase 4	{'weight': 1}
Ephrin type-A receptor 8	Maternal embryonic leucine zipper kinase	{'weight': 1}
Ephrin type-A receptor 8	Misshapen-like kinase 1	{'weight': 1}
Ephrin type-A receptor 8	Serine/threonine-protein kinase PLK2	{'weight': 1}
Ephrin type-A receptor 8	Serine/threonine-protein kinase MARK1	{'weight': 1}
Ephrin type-A receptor 8	Focal adhesion kinase 1	{'weight': 1}
Ephrin type-A receptor 8	Serine/threonine-protein kinase 16	{'weight': 1}
Ephrin type-A receptor 8	Serine/threonine-protein kinase RIO3	{'weight': 1}
Ephrin type-A receptor 8	Ephrin type-B receptor 6	{'weight': 1}
Ephrin type-A receptor 8	Tyrosine-protein kinase Fer	{'weight': 1}
Ephrin type-A receptor 8	Myosin light chain kinase 3	{'weight': 1}
Ephrin type-A receptor 8	Serine/threonine-protein kinase PAK 2	{'weight': 1}
Ephrin type-A receptor 8	Insulin receptor	{'weight': 1}
Ephrin type-A receptor 8	Mitogen-activated protein kinase kinase kinase 3	{'weight': 1}
Ephrin type-A receptor 8	Myosin light chain kinase family member 4	{'weight': 1}
Ephrin type-A receptor 8	Serine/threonine-protein kinase SIK1	{'weight': 1}
Ephrin type-A receptor 8	Phosphatidylinositol 4-phosphate 3-kinase C2 domain-containing subunit beta	{'weight': 1}
Ephrin type-A receptor 8	Proto-oncogene tyrosine-protein kinase ROS	{'weight': 1}
Ephrin type-A receptor 8	Myosin-IIIa	{'weight': 1}
Ephrin type-A receptor 8	Phosphatidylinositol 5-phosphate 4-kinase type-2 beta	{'weight': 1}
Ephrin type-A receptor 8	Serine/threonine-protein kinase Nek4	{'weight': 1}
Ephrin type-A receptor 8	Serine/threonine-protein kinase RIO1	{'weight': 1}
Ephrin type-A receptor 8	Receptor-interacting serine/threonine-protein kinase 1	{'weight': 1}
Ephrin type-A receptor 8	Mitogen-activated protein kinase kinase kinase 1	{'weight': 1}
Ephrin type-A receptor 8	MAP kinase-interacting serine/threonine-protein kinase 2	{'weight': 1}
Ephrin type-A receptor 8	Serine/threonine-protein kinase PAK 3	{'weight': 1}
Ephrin type-A receptor 8	Myosin light chain kinase 2, skeletal/cardiac muscle	{'weight': 1}
Ephrin type-A receptor 8	Serine/threonine-protein kinase PLK3	{'weight': 1}
Ephrin type-A receptor 8	Ephrin type-B receptor 4	{'weight': 1}
Ephrin type-A receptor 8	Mitogen-activated protein kinase kinase kinase 9	{'weight': 1}
Ephrin type-A receptor 8	Myosin light chain kinase, smooth muscle	{'weight': 1}
Ephrin type-A receptor 8	Glycogen synthase kinase-3 alpha	{'weight': 1}
Ephrin type-A receptor 8	Microtubule-associated serine/threonine-protein kinase 1	{'weight': 1}
Ephrin type-A receptor 8	Serine/threonine-protein kinase Nek2	{'weight': 1}
Ephrin type-A receptor 8	Rho-associated protein kinase 2	{'weight': 1}
Ephrin type-A receptor 8	Serine/threonine-protein kinase SIK2	{'weight': 1}
Ephrin type-A receptor 8	Mitogen-activated protein kinase kinase kinase 6	{'weight': 1}
Ephrin type-A receptor 8	Serine/threonine-protein kinase ICK	{'weight': 1}
Ephrin type-A receptor 8	Tyrosine-protein kinase Mer	{'weight': 1}
Ephrin type-A receptor 8	LIM domain kinase 1	{'weight': 1}
Ephrin type-A receptor 8	Phosphatidylinositol 4-kinase beta	{'weight': 1}
Ephrin type-A receptor 8	Serine/threonine-protein kinase Nek11	{'weight': 1}
Ephrin type-A receptor 8	Cyclin-G-associated kinase	{'weight': 1}
Ephrin type-A receptor 8	Serine/threonine-protein kinase N1	{'weight': 1}
Ephrin type-A receptor 8	Serine/threonine-protein kinase 17A	{'weight': 1}
Ephrin type-A receptor 8	Phosphatidylinositol 5-phosphate 4-kinase type-2 gamma	{'weight': 1}
Ephrin type-A receptor 8	Serine/threonine-protein kinase PAK 6	{'weight': 1}
Ephrin type-A receptor 8	Ephrin type-B receptor 1	{'weight': 1}
Ephrin type-A receptor 8	Mitogen-activated protein kinase kinase kinase kinase 3	{'weight': 1}
Ephrin type-A receptor 8	NUAK family SNF1-like kinase 2	{'weight': 1}
Ephrin type-A receptor 8	Proto-oncogene tyrosine-protein kinase receptor Ret	{'weight': 1}
Ephrin type-A receptor 8	Ephrin type-B receptor 2	{'weight': 1}
Ephrin type-A receptor 8	Serine/threonine-protein kinase PRP4 homolog	{'weight': 1}
Ephrin type-A receptor 8	Uncharacterized serine/threonine-protein kinase SBK3	{'weight': 1}
Ephrin type-A receptor 8	Serine/threonine-protein kinase SIK3	{'weight': 1}
Ephrin type-A receptor 8	Serine/threonine-protein kinase Nek3	{'weight': 1}
Ephrin type-A receptor 8	Megakaryocyte-associated tyrosine-protein kinase	{'weight': 1}
Ephrin type-A receptor 8	NT-3 growth factor receptor	{'weight': 1}
Ephrin type-A receptor 8	MAP kinase-interacting serine/threonine-protein kinase 1	{'weight': 1}
Ephrin type-A receptor 8	Mitogen-activated protein kinase kinase kinase kinase 2	{'weight': 1}
Ephrin type-A receptor 8	Tyrosine-protein kinase Fes/Fps	{'weight': 1}
Ephrin type-A receptor 8	MAP/microtubule affinity-regulating kinase 4	{'weight': 1}
Ephrin type-A receptor 8	Mitogen-activated protein kinase kinase kinase kinase 5	{'weight': 1}
Ephrin type-A receptor 8	Interleukin-1 receptor-associated kinase 3	{'weight': 1}
Ephrin type-A receptor 8	Homeodomain-interacting protein kinase 2	{'weight': 1}
Ephrin type-A receptor 8	LIM domain kinase 2	{'weight': 1}
Ephrin type-A receptor 8	Serine/threonine-protein kinase/endoribonuclease IRE1	{'weight': 1}
Ephrin type-A receptor 8	Mitogen-activated protein kinase kinase kinase 11	{'weight': 1}
Ephrin type-A receptor 8	MAP kinase-activated protein kinase 5	{'weight': 1}
Ephrin type-A receptor 8	Receptor-interacting serine/threonine-protein kinase 2	{'weight': 1}
Ephrin type-A receptor 8	Serine/threonine-protein kinase OSR1	{'weight': 1}
Ephrin type-A receptor 8	Serine/threonine-protein kinase LATS1	{'weight': 1}
Ephrin type-A receptor 8	Dual specificity mitogen-activated protein kinase kinase 6	{'weight': 1}
Ephrin type-A receptor 8	Serine/threonine-protein kinase Sgk3	{'weight': 1}
Ephrin type-A receptor 8	MAP/microtubule affinity-regulating kinase 3	{'weight': 1}
Ephrin type-A receptor 8	Serine/threonine-protein kinase N2	{'weight': 1}
Ephrin type-A receptor 8	Inhibitor of nuclear factor kappa-B kinase subunit epsilon	{'weight': 1}
Ephrin type-A receptor 8	Phosphorylase b kinase gamma catalytic chain, skeletal muscle/heart isoform	{'weight': 1}
Ephrin type-A receptor 8	Dual specificity mitogen-activated protein kinase kinase 3	{'weight': 1}
Ephrin type-A receptor 8	Tyrosine-protein kinase Srms	{'weight': 1}
Ephrin type-A receptor 8	Serine/threonine-protein kinase SBK1	{'weight': 1}
Ephrin type-A receptor 8	Serine/threonine-protein kinase D1	{'weight': 1}
Ephrin type-A receptor 8	Cyclin-dependent kinase 17	{'weight': 1}
Ephrin type-A receptor 8	Glycogen synthase kinase-3 beta	{'weight': 1}
Ephrin type-A receptor 8	Mitogen-activated protein kinase kinase kinase 15	{'weight': 1}
Ephrin type-A receptor 8	Receptor-interacting serine/threonine-protein kinase 4	{'weight': 1}
Ephrin type-A receptor 8	CLIP-associating protein 1	{'weight': 1}
Ephrin type-A receptor 8	Serine/threonine-protein kinase pim-3	{'weight': 1}
Ephrin type-A receptor 8	Mitogen-activated protein kinase kinase kinase 13	{'weight': 1}
Ephrin type-A receptor 8	Phosphatidylinositol 4-phosphate 3-kinase C2 domain-containing subunit gamma	{'weight': 1}
Ephrin type-A receptor 8	Cyclin-dependent kinase 15	{'weight': 1}
Ephrin type-A receptor 8	Mitogen-activated protein kinase kinase kinase kinase 4	{'weight': 1}
Ephrin type-A receptor 8	Ribosomal protein S6 kinase alpha-1	{'weight': 1}
Ephrin type-A receptor 8	Mitogen-activated protein kinase kinase kinase 12	{'weight': 1}
Ephrin type-A receptor 8	STE20-like serine/threonine-protein kinase	{'weight': 1}
Ephrin type-A receptor 8	Serine/threonine-protein kinase PAK 4	{'weight': 1}
Ephrin type-A receptor 8	Mitogen-activated protein kinase kinase kinase 10	{'weight': 1}
Ephrin type-A receptor 8	Serine/threonine-protein kinase RIO2	{'weight': 1}
Ephrin type-B receptor 1	Cyclin-dependent kinase 16	{'weight': 1}
Ephrin type-B receptor 1	Serine/threonine-protein kinase 10	{'weight': 1}
Ephrin type-B receptor 1	Serine/threonine-protein kinase Nek9	{'weight': 1}
Ephrin type-B receptor 1	Interleukin-1 receptor-associated kinase 1	{'weight': 1}
Ephrin type-B receptor 1	Serine/threonine-protein kinase PAK 1	{'weight': 1}
Ephrin type-B receptor 1	Insulin receptor-related protein	{'weight': 1}
Ephrin type-B receptor 1	Leukocyte tyrosine kinase receptor	{'weight': 1}
Ephrin type-B receptor 1	NUAK family SNF1-like kinase 1	{'weight': 1}
Ephrin type-B receptor 1	Serine/threonine-protein kinase 32A	{'weight': 1}
Ephrin type-B receptor 1	Serine/threonine-protein kinase Nek1	{'weight': 1}
Ephrin type-B receptor 1	Serine/threonine-protein kinase PAK 5	{'weight': 1}
Ephrin type-B receptor 1	Serine/threonine-protein kinase PLK4	{'weight': 1}
Ephrin type-B receptor 1	Mitogen-activated protein kinase kinase kinase kinase 1	{'weight': 1}
Ephrin type-B receptor 1	Mitogen-activated protein kinase kinase kinase 2	{'weight': 1}
Ephrin type-B receptor 1	Dual specificity mitogen-activated protein kinase kinase 2	{'weight': 1}
Ephrin type-B receptor 1	cAMP-dependent protein kinase catalytic subunit beta	{'weight': 1}
Ephrin type-B receptor 1	cGMP-dependent protein kinase 2	{'weight': 1}
Ephrin type-B receptor 1	Leucine-rich repeat serine/threonine-protein kinase 2	{'weight': 1}
Ephrin type-B receptor 1	Serine/threonine-protein kinase Nek5	{'weight': 1}
Ephrin type-B receptor 1	Interleukin-1 receptor-associated kinase 4	{'weight': 1}
Ephrin type-B receptor 1	Tyrosine-protein kinase Fyn	{'weight': 1}
Ephrin type-B receptor 1	Muscle, skeletal receptor tyrosine-protein kinase	{'weight': 1}
Ephrin type-B receptor 1	Membrane-associated tyrosine- and threonine-specific cdc2-inhibitory kinase	{'weight': 1}
Ephrin type-B receptor 1	SNF-related serine/threonine-protein kinase	{'weight': 1}
Ephrin type-B receptor 1	RAF proto-oncogene serine/threonine-protein kinase	{'weight': 1}
Ephrin type-B receptor 1	Homeodomain-interacting protein kinase 3	{'weight': 1}
Ephrin type-B receptor 1	Macrophage-stimulating protein receptor	{'weight': 1}
Ephrin type-B receptor 1	Serine/threonine-protein kinase MARK2	{'weight': 1}
Ephrin type-B receptor 1	Serine/threonine-protein kinase PLK1	{'weight': 1}
Ephrin type-B receptor 1	BDNF/NT-3 growth factors receptor	{'weight': 1}
Ephrin type-B receptor 1	Dual specificity mitogen-activated protein kinase kinase 5	{'weight': 1}
Ephrin type-B receptor 1	Mitogen-activated protein kinase kinase kinase 4	{'weight': 1}
Ephrin type-B receptor 1	Maternal embryonic leucine zipper kinase	{'weight': 1}
Ephrin type-B receptor 1	Misshapen-like kinase 1	{'weight': 1}
Ephrin type-B receptor 1	Serine/threonine-protein kinase PLK2	{'weight': 1}
Ephrin type-B receptor 1	Serine/threonine-protein kinase MARK1	{'weight': 1}
Ephrin type-B receptor 1	Focal adhesion kinase 1	{'weight': 1}
Ephrin type-B receptor 1	Serine/threonine-protein kinase 16	{'weight': 1}
Ephrin type-B receptor 1	Serine/threonine-protein kinase RIO3	{'weight': 1}
Ephrin type-B receptor 1	Ephrin type-B receptor 6	{'weight': 1}
Ephrin type-B receptor 1	Tyrosine-protein kinase Fer	{'weight': 1}
Ephrin type-B receptor 1	Myosin light chain kinase 3	{'weight': 1}
Ephrin type-B receptor 1	Serine/threonine-protein kinase PAK 2	{'weight': 1}
Ephrin type-B receptor 1	Insulin receptor	{'weight': 1}
Ephrin type-B receptor 1	Mitogen-activated protein kinase kinase kinase 3	{'weight': 1}
Ephrin type-B receptor 1	Myosin light chain kinase family member 4	{'weight': 1}
Ephrin type-B receptor 1	Serine/threonine-protein kinase SIK1	{'weight': 1}
Ephrin type-B receptor 1	Phosphatidylinositol 4-phosphate 3-kinase C2 domain-containing subunit beta	{'weight': 1}
Ephrin type-B receptor 1	Proto-oncogene tyrosine-protein kinase ROS	{'weight': 1}
Ephrin type-B receptor 1	Myosin-IIIa	{'weight': 1}
Ephrin type-B receptor 1	Phosphatidylinositol 5-phosphate 4-kinase type-2 beta	{'weight': 1}
Ephrin type-B receptor 1	Serine/threonine-protein kinase Nek4	{'weight': 1}
Ephrin type-B receptor 1	Serine/threonine-protein kinase RIO1	{'weight': 1}
Ephrin type-B receptor 1	Receptor-interacting serine/threonine-protein kinase 1	{'weight': 1}
Ephrin type-B receptor 1	Mitogen-activated protein kinase kinase kinase 1	{'weight': 1}
Ephrin type-B receptor 1	MAP kinase-interacting serine/threonine-protein kinase 2	{'weight': 1}
Ephrin type-B receptor 1	Serine/threonine-protein kinase PAK 3	{'weight': 1}
Ephrin type-B receptor 1	Myosin light chain kinase 2, skeletal/cardiac muscle	{'weight': 1}
Ephrin type-B receptor 1	Serine/threonine-protein kinase PLK3	{'weight': 1}
Ephrin type-B receptor 1	Ephrin type-B receptor 4	{'weight': 1}
Ephrin type-B receptor 1	Mitogen-activated protein kinase kinase kinase 9	{'weight': 1}
Ephrin type-B receptor 1	Myosin light chain kinase, smooth muscle	{'weight': 1}
Ephrin type-B receptor 1	Glycogen synthase kinase-3 alpha	{'weight': 1}
Ephrin type-B receptor 1	Microtubule-associated serine/threonine-protein kinase 1	{'weight': 1}
Ephrin type-B receptor 1	Serine/threonine-protein kinase Nek2	{'weight': 1}
Ephrin type-B receptor 1	Rho-associated protein kinase 2	{'weight': 1}
Ephrin type-B receptor 1	Serine/threonine-protein kinase SIK2	{'weight': 1}
Ephrin type-B receptor 1	Mitogen-activated protein kinase kinase kinase 6	{'weight': 1}
Ephrin type-B receptor 1	Serine/threonine-protein kinase ICK	{'weight': 1}
Ephrin type-B receptor 1	Tyrosine-protein kinase Mer	{'weight': 1}
Ephrin type-B receptor 1	LIM domain kinase 1	{'weight': 1}
Ephrin type-B receptor 1	Phosphatidylinositol 4-kinase beta	{'weight': 1}
Ephrin type-B receptor 1	Serine/threonine-protein kinase Nek11	{'weight': 1}
Ephrin type-B receptor 1	Cyclin-G-associated kinase	{'weight': 1}
Ephrin type-B receptor 1	Serine/threonine-protein kinase N1	{'weight': 1}
Ephrin type-B receptor 1	Serine/threonine-protein kinase 17A	{'weight': 1}
Ephrin type-B receptor 1	Phosphatidylinositol 5-phosphate 4-kinase type-2 gamma	{'weight': 1}
Ephrin type-B receptor 1	Serine/threonine-protein kinase PAK 6	{'weight': 1}
Ephrin type-B receptor 1	Mitogen-activated protein kinase kinase kinase kinase 3	{'weight': 1}
Ephrin type-B receptor 1	NUAK family SNF1-like kinase 2	{'weight': 1}
Ephrin type-B receptor 1	Proto-oncogene tyrosine-protein kinase receptor Ret	{'weight': 1}
Ephrin type-B receptor 1	Ephrin type-B receptor 2	{'weight': 1}
Ephrin type-B receptor 1	Serine/threonine-protein kinase PRP4 homolog	{'weight': 1}
Ephrin type-B receptor 1	Uncharacterized serine/threonine-protein kinase SBK3	{'weight': 1}
Ephrin type-B receptor 1	Serine/threonine-protein kinase SIK3	{'weight': 1}
Ephrin type-B receptor 1	Serine/threonine-protein kinase Nek3	{'weight': 1}
Ephrin type-B receptor 1	Megakaryocyte-associated tyrosine-protein kinase	{'weight': 1}
Ephrin type-B receptor 1	NT-3 growth factor receptor	{'weight': 1}
Ephrin type-B receptor 1	MAP kinase-interacting serine/threonine-protein kinase 1	{'weight': 1}
Ephrin type-B receptor 1	Mitogen-activated protein kinase kinase kinase kinase 2	{'weight': 1}
Ephrin type-B receptor 1	Tyrosine-protein kinase Fes/Fps	{'weight': 1}
Ephrin type-B receptor 1	MAP/microtubule affinity-regulating kinase 4	{'weight': 1}
Ephrin type-B receptor 1	Mitogen-activated protein kinase kinase kinase kinase 5	{'weight': 1}
Ephrin type-B receptor 1	Interleukin-1 receptor-associated kinase 3	{'weight': 1}
Ephrin type-B receptor 1	Homeodomain-interacting protein kinase 2	{'weight': 1}
Ephrin type-B receptor 1	LIM domain kinase 2	{'weight': 1}
Ephrin type-B receptor 1	Serine/threonine-protein kinase/endoribonuclease IRE1	{'weight': 1}
Ephrin type-B receptor 1	Mitogen-activated protein kinase kinase kinase 11	{'weight': 1}
Ephrin type-B receptor 1	MAP kinase-activated protein kinase 5	{'weight': 1}
Ephrin type-B receptor 1	Receptor-interacting serine/threonine-protein kinase 2	{'weight': 1}
Ephrin type-B receptor 1	Serine/threonine-protein kinase OSR1	{'weight': 1}
Ephrin type-B receptor 1	Serine/threonine-protein kinase LATS1	{'weight': 1}
Ephrin type-B receptor 1	Dual specificity mitogen-activated protein kinase kinase 6	{'weight': 1}
Ephrin type-B receptor 1	Serine/threonine-protein kinase Sgk3	{'weight': 1}
Ephrin type-B receptor 1	MAP/microtubule affinity-regulating kinase 3	{'weight': 1}
Ephrin type-B receptor 1	Serine/threonine-protein kinase N2	{'weight': 1}
Ephrin type-B receptor 1	Inhibitor of nuclear factor kappa-B kinase subunit epsilon	{'weight': 1}
Ephrin type-B receptor 1	Phosphorylase b kinase gamma catalytic chain, skeletal muscle/heart isoform	{'weight': 1}
Ephrin type-B receptor 1	Dual specificity mitogen-activated protein kinase kinase 3	{'weight': 1}
Ephrin type-B receptor 1	Tyrosine-protein kinase Srms	{'weight': 1}
Ephrin type-B receptor 1	Serine/threonine-protein kinase SBK1	{'weight': 1}
Ephrin type-B receptor 1	Serine/threonine-protein kinase D1	{'weight': 1}
Ephrin type-B receptor 1	Cyclin-dependent kinase 17	{'weight': 1}
Ephrin type-B receptor 1	Glycogen synthase kinase-3 beta	{'weight': 1}
Ephrin type-B receptor 1	Mitogen-activated protein kinase kinase kinase 15	{'weight': 1}
Ephrin type-B receptor 1	Receptor-interacting serine/threonine-protein kinase 4	{'weight': 1}
Ephrin type-B receptor 1	CLIP-associating protein 1	{'weight': 1}
Ephrin type-B receptor 1	Serine/threonine-protein kinase pim-3	{'weight': 1}
Ephrin type-B receptor 1	Mitogen-activated protein kinase kinase kinase 13	{'weight': 1}
Ephrin type-B receptor 1	Phosphatidylinositol 4-phosphate 3-kinase C2 domain-containing subunit gamma	{'weight': 1}
Ephrin type-B receptor 1	Cyclin-dependent kinase 15	{'weight': 1}
Ephrin type-B receptor 1	Mitogen-activated protein kinase kinase kinase kinase 4	{'weight': 1}
Ephrin type-B receptor 1	Ribosomal protein S6 kinase alpha-1	{'weight': 1}
Ephrin type-B receptor 1	Mitogen-activated protein kinase kinase kinase 12	{'weight': 1}
Ephrin type-B receptor 1	STE20-like serine/threonine-protein kinase	{'weight': 1}
Ephrin type-B receptor 1	Serine/threonine-protein kinase PAK 4	{'weight': 1}
Ephrin type-B receptor 1	Mitogen-activated protein kinase kinase kinase 10	{'weight': 1}
Ephrin type-B receptor 1	Serine/threonine-protein kinase RIO2	{'weight': 1}
Ephrin type-B receptor 2	Cyclin-dependent kinase 16	{'weight': 1}
Ephrin type-B receptor 2	Serine/threonine-protein kinase 10	{'weight': 1}
Ephrin type-B receptor 2	Serine/threonine-protein kinase Nek9	{'weight': 1}
Ephrin type-B receptor 2	Interleukin-1 receptor-associated kinase 1	{'weight': 1}
Ephrin type-B receptor 2	Serine/threonine-protein kinase PAK 1	{'weight': 1}
Ephrin type-B receptor 2	Insulin receptor-related protein	{'weight': 1}
Ephrin type-B receptor 2	Leukocyte tyrosine kinase receptor	{'weight': 1}
Ephrin type-B receptor 2	NUAK family SNF1-like kinase 1	{'weight': 1}
Ephrin type-B receptor 2	Serine/threonine-protein kinase 32A	{'weight': 1}
Ephrin type-B receptor 2	Serine/threonine-protein kinase Nek1	{'weight': 1}
Ephrin type-B receptor 2	Serine/threonine-protein kinase PAK 5	{'weight': 1}
Ephrin type-B receptor 2	Serine/threonine-protein kinase PLK4	{'weight': 1}
Ephrin type-B receptor 2	Mitogen-activated protein kinase kinase kinase kinase 1	{'weight': 1}
Ephrin type-B receptor 2	Mitogen-activated protein kinase kinase kinase 2	{'weight': 1}
Ephrin type-B receptor 2	Dual specificity mitogen-activated protein kinase kinase 2	{'weight': 1}
Ephrin type-B receptor 2	cAMP-dependent protein kinase catalytic subunit beta	{'weight': 1}
Ephrin type-B receptor 2	cGMP-dependent protein kinase 2	{'weight': 1}
Ephrin type-B receptor 2	Leucine-rich repeat serine/threonine-protein kinase 2	{'weight': 1}
Ephrin type-B receptor 2	Serine/threonine-protein kinase Nek5	{'weight': 1}
Ephrin type-B receptor 2	Interleukin-1 receptor-associated kinase 4	{'weight': 1}
Ephrin type-B receptor 2	Tyrosine-protein kinase Fyn	{'weight': 1}
Ephrin type-B receptor 2	Muscle, skeletal receptor tyrosine-protein kinase	{'weight': 1}
Ephrin type-B receptor 2	Membrane-associated tyrosine- and threonine-specific cdc2-inhibitory kinase	{'weight': 1}
Ephrin type-B receptor 2	SNF-related serine/threonine-protein kinase	{'weight': 1}
Ephrin type-B receptor 2	RAF proto-oncogene serine/threonine-protein kinase	{'weight': 1}
Ephrin type-B receptor 2	Homeodomain-interacting protein kinase 3	{'weight': 1}
Ephrin type-B receptor 2	Macrophage-stimulating protein receptor	{'weight': 1}
Ephrin type-B receptor 2	Serine/threonine-protein kinase MARK2	{'weight': 1}
Ephrin type-B receptor 2	Serine/threonine-protein kinase PLK1	{'weight': 1}
Ephrin type-B receptor 2	BDNF/NT-3 growth factors receptor	{'weight': 1}
Ephrin type-B receptor 2	Dual specificity mitogen-activated protein kinase kinase 5	{'weight': 1}
Ephrin type-B receptor 2	Mitogen-activated protein kinase kinase kinase 4	{'weight': 1}
Ephrin type-B receptor 2	Maternal embryonic leucine zipper kinase	{'weight': 1}
Ephrin type-B receptor 2	Misshapen-like kinase 1	{'weight': 1}
Ephrin type-B receptor 2	Serine/threonine-protein kinase PLK2	{'weight': 1}
Ephrin type-B receptor 2	Serine/threonine-protein kinase MARK1	{'weight': 1}
Ephrin type-B receptor 2	Focal adhesion kinase 1	{'weight': 1}
Ephrin type-B receptor 2	Serine/threonine-protein kinase 16	{'weight': 1}
Ephrin type-B receptor 2	Serine/threonine-protein kinase RIO3	{'weight': 1}
Ephrin type-B receptor 2	Ephrin type-B receptor 6	{'weight': 1}
Ephrin type-B receptor 2	Tyrosine-protein kinase Fer	{'weight': 1}
Ephrin type-B receptor 2	Myosin light chain kinase 3	{'weight': 1}
Ephrin type-B receptor 2	Serine/threonine-protein kinase PAK 2	{'weight': 1}
Ephrin type-B receptor 2	Insulin receptor	{'weight': 1}
Ephrin type-B receptor 2	Mitogen-activated protein kinase kinase kinase 3	{'weight': 1}
Ephrin type-B receptor 2	Myosin light chain kinase family member 4	{'weight': 1}
Ephrin type-B receptor 2	Serine/threonine-protein kinase SIK1	{'weight': 1}
Ephrin type-B receptor 2	Phosphatidylinositol 4-phosphate 3-kinase C2 domain-containing subunit beta	{'weight': 1}
Ephrin type-B receptor 2	Proto-oncogene tyrosine-protein kinase ROS	{'weight': 1}
Ephrin type-B receptor 2	Myosin-IIIa	{'weight': 1}
Ephrin type-B receptor 2	Phosphatidylinositol 5-phosphate 4-kinase type-2 beta	{'weight': 1}
Ephrin type-B receptor 2	Serine/threonine-protein kinase Nek4	{'weight': 1}
Ephrin type-B receptor 2	Serine/threonine-protein kinase RIO1	{'weight': 1}
Ephrin type-B receptor 2	Receptor-interacting serine/threonine-protein kinase 1	{'weight': 1}
Ephrin type-B receptor 2	Mitogen-activated protein kinase kinase kinase 1	{'weight': 1}
Ephrin type-B receptor 2	MAP kinase-interacting serine/threonine-protein kinase 2	{'weight': 1}
Ephrin type-B receptor 2	Serine/threonine-protein kinase PAK 3	{'weight': 1}
Ephrin type-B receptor 2	Myosin light chain kinase 2, skeletal/cardiac muscle	{'weight': 1}
Ephrin type-B receptor 2	Serine/threonine-protein kinase PLK3	{'weight': 1}
Ephrin type-B receptor 2	Ephrin type-B receptor 4	{'weight': 1}
Ephrin type-B receptor 2	Mitogen-activated protein kinase kinase kinase 9	{'weight': 1}
Ephrin type-B receptor 2	Myosin light chain kinase, smooth muscle	{'weight': 1}
Ephrin type-B receptor 2	Glycogen synthase kinase-3 alpha	{'weight': 1}
Ephrin type-B receptor 2	Microtubule-associated serine/threonine-protein kinase 1	{'weight': 1}
Ephrin type-B receptor 2	Serine/threonine-protein kinase Nek2	{'weight': 1}
Ephrin type-B receptor 2	Rho-associated protein kinase 2	{'weight': 1}
Ephrin type-B receptor 2	Serine/threonine-protein kinase SIK2	{'weight': 1}
Ephrin type-B receptor 2	Mitogen-activated protein kinase kinase kinase 6	{'weight': 1}
Ephrin type-B receptor 2	Serine/threonine-protein kinase ICK	{'weight': 1}
Ephrin type-B receptor 2	Tyrosine-protein kinase Mer	{'weight': 1}
Ephrin type-B receptor 2	LIM domain kinase 1	{'weight': 1}
Ephrin type-B receptor 2	Phosphatidylinositol 4-kinase beta	{'weight': 1}
Ephrin type-B receptor 2	Serine/threonine-protein kinase Nek11	{'weight': 1}
Ephrin type-B receptor 2	Cyclin-G-associated kinase	{'weight': 1}
Ephrin type-B receptor 2	Serine/threonine-protein kinase N1	{'weight': 1}
Ephrin type-B receptor 2	Serine/threonine-protein kinase 17A	{'weight': 1}
Ephrin type-B receptor 2	Phosphatidylinositol 5-phosphate 4-kinase type-2 gamma	{'weight': 1}
Ephrin type-B receptor 2	Serine/threonine-protein kinase PAK 6	{'weight': 1}
Ephrin type-B receptor 2	Mitogen-activated protein kinase kinase kinase kinase 3	{'weight': 1}
Ephrin type-B receptor 2	NUAK family SNF1-like kinase 2	{'weight': 1}
Ephrin type-B receptor 2	Proto-oncogene tyrosine-protein kinase receptor Ret	{'weight': 1}
Ephrin type-B receptor 2	Serine/threonine-protein kinase PRP4 homolog	{'weight': 1}
Ephrin type-B receptor 2	Uncharacterized serine/threonine-protein kinase SBK3	{'weight': 1}
Ephrin type-B receptor 2	Serine/threonine-protein kinase SIK3	{'weight': 1}
Ephrin type-B receptor 2	Serine/threonine-protein kinase Nek3	{'weight': 1}
Ephrin type-B receptor 2	Megakaryocyte-associated tyrosine-protein kinase	{'weight': 1}
Ephrin type-B receptor 2	NT-3 growth factor receptor	{'weight': 1}
Ephrin type-B receptor 2	MAP kinase-interacting serine/threonine-protein kinase 1	{'weight': 1}
Ephrin type-B receptor 2	Mitogen-activated protein kinase kinase kinase kinase 2	{'weight': 1}
Ephrin type-B receptor 2	Tyrosine-protein kinase Fes/Fps	{'weight': 1}
Ephrin type-B receptor 2	MAP/microtubule affinity-regulating kinase 4	{'weight': 1}
Ephrin type-B receptor 2	Mitogen-activated protein kinase kinase kinase kinase 5	{'weight': 1}
Ephrin type-B receptor 2	Interleukin-1 receptor-associated kinase 3	{'weight': 1}
Ephrin type-B receptor 2	Homeodomain-interacting protein kinase 2	{'weight': 1}
Ephrin type-B receptor 2	LIM domain kinase 2	{'weight': 1}
Ephrin type-B receptor 2	Serine/threonine-protein kinase/endoribonuclease IRE1	{'weight': 1}
Ephrin type-B receptor 2	Mitogen-activated protein kinase kinase kinase 11	{'weight': 1}
Ephrin type-B receptor 2	MAP kinase-activated protein kinase 5	{'weight': 1}
Ephrin type-B receptor 2	Receptor-interacting serine/threonine-protein kinase 2	{'weight': 1}
Ephrin type-B receptor 2	Serine/threonine-protein kinase OSR1	{'weight': 1}
Ephrin type-B receptor 2	Serine/threonine-protein kinase LATS1	{'weight': 1}
Ephrin type-B receptor 2	Dual specificity mitogen-activated protein kinase kinase 6	{'weight': 1}
Ephrin type-B receptor 2	Serine/threonine-protein kinase Sgk3	{'weight': 1}
Ephrin type-B receptor 2	MAP/microtubule affinity-regulating kinase 3	{'weight': 1}
Ephrin type-B receptor 2	Serine/threonine-protein kinase N2	{'weight': 1}
Ephrin type-B receptor 2	Inhibitor of nuclear factor kappa-B kinase subunit epsilon	{'weight': 1}
Ephrin type-B receptor 2	Phosphorylase b kinase gamma catalytic chain, skeletal muscle/heart isoform	{'weight': 1}
Ephrin type-B receptor 2	Dual specificity mitogen-activated protein kinase kinase 3	{'weight': 1}
Ephrin type-B receptor 2	Tyrosine-protein kinase Srms	{'weight': 1}
Ephrin type-B receptor 2	Serine/threonine-protein kinase SBK1	{'weight': 1}
Ephrin type-B receptor 2	Serine/threonine-protein kinase D1	{'weight': 1}
Ephrin type-B receptor 2	Cyclin-dependent kinase 17	{'weight': 1}
Ephrin type-B receptor 2	Glycogen synthase kinase-3 beta	{'weight': 1}
Ephrin type-B receptor 2	Mitogen-activated protein kinase kinase kinase 15	{'weight': 1}
Ephrin type-B receptor 2	Receptor-interacting serine/threonine-protein kinase 4	{'weight': 1}
Ephrin type-B receptor 2	CLIP-associating protein 1	{'weight': 1}
Ephrin type-B receptor 2	Serine/threonine-protein kinase pim-3	{'weight': 1}
Ephrin type-B receptor 2	Mitogen-activated protein kinase kinase kinase 13	{'weight': 1}
Ephrin type-B receptor 2	Phosphatidylinositol 4-phosphate 3-kinase C2 domain-containing subunit gamma	{'weight': 1}
Ephrin type-B receptor 2	Cyclin-dependent kinase 15	{'weight': 1}
Ephrin type-B receptor 2	Mitogen-activated protein kinase kinase kinase kinase 4	{'weight': 1}
Ephrin type-B receptor 2	Ribosomal protein S6 kinase alpha-1	{'weight': 1}
Ephrin type-B receptor 2	Mitogen-activated protein kinase kinase kinase 12	{'weight': 1}
Ephrin type-B receptor 2	STE20-like serine/threonine-protein kinase	{'weight': 1}
Ephrin type-B receptor 2	Serine/threonine-protein kinase PAK 4	{'weight': 1}
Ephrin type-B receptor 2	Mitogen-activated protein kinase kinase kinase 10	{'weight': 1}
Ephrin type-B receptor 2	Serine/threonine-protein kinase RIO2	{'weight': 1}
Ephrin type-B receptor 4	Cyclin-dependent kinase 16	{'weight': 1}
Ephrin type-B receptor 4	Serine/threonine-protein kinase 10	{'weight': 1}
Ephrin type-B receptor 4	Serine/threonine-protein kinase Nek9	{'weight': 1}
Ephrin type-B receptor 4	Interleukin-1 receptor-associated kinase 1	{'weight': 1}
Ephrin type-B receptor 4	Serine/threonine-protein kinase PAK 1	{'weight': 1}
Ephrin type-B receptor 4	Insulin receptor-related protein	{'weight': 1}
Ephrin type-B receptor 4	Leukocyte tyrosine kinase receptor	{'weight': 1}
Ephrin type-B receptor 4	NUAK family SNF1-like kinase 1	{'weight': 1}
Ephrin type-B receptor 4	Serine/threonine-protein kinase 32A	{'weight': 1}
Ephrin type-B receptor 4	Serine/threonine-protein kinase Nek1	{'weight': 1}
Ephrin type-B receptor 4	Serine/threonine-protein kinase PAK 5	{'weight': 1}
Ephrin type-B receptor 4	Serine/threonine-protein kinase PLK4	{'weight': 1}
Ephrin type-B receptor 4	Mitogen-activated protein kinase kinase kinase kinase 1	{'weight': 1}
Ephrin type-B receptor 4	Mitogen-activated protein kinase kinase kinase 2	{'weight': 1}
Ephrin type-B receptor 4	Dual specificity mitogen-activated protein kinase kinase 2	{'weight': 1}
Ephrin type-B receptor 4	cAMP-dependent protein kinase catalytic subunit beta	{'weight': 1}
Ephrin type-B receptor 4	cGMP-dependent protein kinase 2	{'weight': 1}
Ephrin type-B receptor 4	Leucine-rich repeat serine/threonine-protein kinase 2	{'weight': 1}
Ephrin type-B receptor 4	Serine/threonine-protein kinase Nek5	{'weight': 1}
Ephrin type-B receptor 4	Interleukin-1 receptor-associated kinase 4	{'weight': 1}
Ephrin type-B receptor 4	Tyrosine-protein kinase Fyn	{'weight': 1}
Ephrin type-B receptor 4	Muscle, skeletal receptor tyrosine-protein kinase	{'weight': 1}
Ephrin type-B receptor 4	Membrane-associated tyrosine- and threonine-specific cdc2-inhibitory kinase	{'weight': 1}
Ephrin type-B receptor 4	SNF-related serine/threonine-protein kinase	{'weight': 1}
Ephrin type-B receptor 4	RAF proto-oncogene serine/threonine-protein kinase	{'weight': 1}
Ephrin type-B receptor 4	Homeodomain-interacting protein kinase 3	{'weight': 1}
Ephrin type-B receptor 4	Macrophage-stimulating protein receptor	{'weight': 1}
Ephrin type-B receptor 4	Serine/threonine-protein kinase MARK2	{'weight': 1}
Ephrin type-B receptor 4	Serine/threonine-protein kinase PLK1	{'weight': 1}
Ephrin type-B receptor 4	BDNF/NT-3 growth factors receptor	{'weight': 1}
Ephrin type-B receptor 4	Dual specificity mitogen-activated protein kinase kinase 5	{'weight': 1}
Ephrin type-B receptor 4	Mitogen-activated protein kinase kinase kinase 4	{'weight': 1}
Ephrin type-B receptor 4	Maternal embryonic leucine zipper kinase	{'weight': 1}
Ephrin type-B receptor 4	Misshapen-like kinase 1	{'weight': 1}
Ephrin type-B receptor 4	Serine/threonine-protein kinase PLK2	{'weight': 1}
Ephrin type-B receptor 4	Serine/threonine-protein kinase MARK1	{'weight': 1}
Ephrin type-B receptor 4	Focal adhesion kinase 1	{'weight': 1}
Ephrin type-B receptor 4	Serine/threonine-protein kinase 16	{'weight': 1}
Ephrin type-B receptor 4	Serine/threonine-protein kinase RIO3	{'weight': 1}
Ephrin type-B receptor 4	Ephrin type-B receptor 6	{'weight': 1}
Ephrin type-B receptor 4	Tyrosine-protein kinase Fer	{'weight': 1}
Ephrin type-B receptor 4	Myosin light chain kinase 3	{'weight': 1}
Ephrin type-B receptor 4	Serine/threonine-protein kinase PAK 2	{'weight': 1}
Ephrin type-B receptor 4	Insulin receptor	{'weight': 1}
Ephrin type-B receptor 4	Mitogen-activated protein kinase kinase kinase 3	{'weight': 1}
Ephrin type-B receptor 4	Myosin light chain kinase family member 4	{'weight': 1}
Ephrin type-B receptor 4	Serine/threonine-protein kinase SIK1	{'weight': 1}
Ephrin type-B receptor 4	Phosphatidylinositol 4-phosphate 3-kinase C2 domain-containing subunit beta	{'weight': 1}
Ephrin type-B receptor 4	Proto-oncogene tyrosine-protein kinase ROS	{'weight': 1}
Ephrin type-B receptor 4	Myosin-IIIa	{'weight': 1}
Ephrin type-B receptor 4	Phosphatidylinositol 5-phosphate 4-kinase type-2 beta	{'weight': 1}
Ephrin type-B receptor 4	Serine/threonine-protein kinase Nek4	{'weight': 1}
Ephrin type-B receptor 4	Serine/threonine-protein kinase RIO1	{'weight': 1}
Ephrin type-B receptor 4	Receptor-interacting serine/threonine-protein kinase 1	{'weight': 1}
Ephrin type-B receptor 4	Mitogen-activated protein kinase kinase kinase 1	{'weight': 1}
Ephrin type-B receptor 4	MAP kinase-interacting serine/threonine-protein kinase 2	{'weight': 1}
Ephrin type-B receptor 4	Serine/threonine-protein kinase PAK 3	{'weight': 1}
Ephrin type-B receptor 4	Myosin light chain kinase 2, skeletal/cardiac muscle	{'weight': 1}
Ephrin type-B receptor 4	Serine/threonine-protein kinase PLK3	{'weight': 1}
Ephrin type-B receptor 4	Mitogen-activated protein kinase kinase kinase 9	{'weight': 1}
Ephrin type-B receptor 4	Myosin light chain kinase, smooth muscle	{'weight': 1}
Ephrin type-B receptor 4	Glycogen synthase kinase-3 alpha	{'weight': 1}
Ephrin type-B receptor 4	Microtubule-associated serine/threonine-protein kinase 1	{'weight': 1}
Ephrin type-B receptor 4	Serine/threonine-protein kinase Nek2	{'weight': 1}
Ephrin type-B receptor 4	Rho-associated protein kinase 2	{'weight': 1}
Ephrin type-B receptor 4	Serine/threonine-protein kinase SIK2	{'weight': 1}
Ephrin type-B receptor 4	Mitogen-activated protein kinase kinase kinase 6	{'weight': 1}
Ephrin type-B receptor 4	Serine/threonine-protein kinase ICK	{'weight': 1}
Ephrin type-B receptor 4	Tyrosine-protein kinase Mer	{'weight': 1}
Ephrin type-B receptor 4	LIM domain kinase 1	{'weight': 1}
Ephrin type-B receptor 4	Phosphatidylinositol 4-kinase beta	{'weight': 1}
Ephrin type-B receptor 4	Serine/threonine-protein kinase Nek11	{'weight': 1}
Ephrin type-B receptor 4	Cyclin-G-associated kinase	{'weight': 1}
Ephrin type-B receptor 4	Serine/threonine-protein kinase N1	{'weight': 1}
Ephrin type-B receptor 4	Serine/threonine-protein kinase 17A	{'weight': 1}
Ephrin type-B receptor 4	Phosphatidylinositol 5-phosphate 4-kinase type-2 gamma	{'weight': 1}
Ephrin type-B receptor 4	Serine/threonine-protein kinase PAK 6	{'weight': 1}
Ephrin type-B receptor 4	Mitogen-activated protein kinase kinase kinase kinase 3	{'weight': 1}
Ephrin type-B receptor 4	NUAK family SNF1-like kinase 2	{'weight': 1}
Ephrin type-B receptor 4	Proto-oncogene tyrosine-protein kinase receptor Ret	{'weight': 1}
Ephrin type-B receptor 4	Serine/threonine-protein kinase PRP4 homolog	{'weight': 1}
Ephrin type-B receptor 4	Uncharacterized serine/threonine-protein kinase SBK3	{'weight': 1}
Ephrin type-B receptor 4	Serine/threonine-protein kinase SIK3	{'weight': 1}
Ephrin type-B receptor 4	Serine/threonine-protein kinase Nek3	{'weight': 1}
Ephrin type-B receptor 4	Megakaryocyte-associated tyrosine-protein kinase	{'weight': 1}
Ephrin type-B receptor 4	NT-3 growth factor receptor	{'weight': 1}
Ephrin type-B receptor 4	MAP kinase-interacting serine/threonine-protein kinase 1	{'weight': 1}
Ephrin type-B receptor 4	Mitogen-activated protein kinase kinase kinase kinase 2	{'weight': 1}
Ephrin type-B receptor 4	Tyrosine-protein kinase Fes/Fps	{'weight': 1}
Ephrin type-B receptor 4	MAP/microtubule affinity-regulating kinase 4	{'weight': 1}
Ephrin type-B receptor 4	Mitogen-activated protein kinase kinase kinase kinase 5	{'weight': 1}
Ephrin type-B receptor 4	Interleukin-1 receptor-associated kinase 3	{'weight': 1}
Ephrin type-B receptor 4	Homeodomain-interacting protein kinase 2	{'weight': 1}
Ephrin type-B receptor 4	LIM domain kinase 2	{'weight': 1}
Ephrin type-B receptor 4	Serine/threonine-protein kinase/endoribonuclease IRE1	{'weight': 1}
Ephrin type-B receptor 4	Mitogen-activated protein kinase kinase kinase 11	{'weight': 1}
Ephrin type-B receptor 4	MAP kinase-activated protein kinase 5	{'weight': 1}
Ephrin type-B receptor 4	Receptor-interacting serine/threonine-protein kinase 2	{'weight': 1}
Ephrin type-B receptor 4	Serine/threonine-protein kinase OSR1	{'weight': 1}
Ephrin type-B receptor 4	Serine/threonine-protein kinase LATS1	{'weight': 1}
Ephrin type-B receptor 4	Dual specificity mitogen-activated protein kinase kinase 6	{'weight': 1}
Ephrin type-B receptor 4	Serine/threonine-protein kinase Sgk3	{'weight': 1}
Ephrin type-B receptor 4	MAP/microtubule affinity-regulating kinase 3	{'weight': 1}
Ephrin type-B receptor 4	Serine/threonine-protein kinase N2	{'weight': 1}
Ephrin type-B receptor 4	Inhibitor of nuclear factor kappa-B kinase subunit epsilon	{'weight': 1}
Ephrin type-B receptor 4	Phosphorylase b kinase gamma catalytic chain, skeletal muscle/heart isoform	{'weight': 1}
Ephrin type-B receptor 4	Dual specificity mitogen-activated protein kinase kinase 3	{'weight': 1}
Ephrin type-B receptor 4	Tyrosine-protein kinase Srms	{'weight': 1}
Ephrin type-B receptor 4	Serine/threonine-protein kinase SBK1	{'weight': 1}
Ephrin type-B receptor 4	Serine/threonine-protein kinase D1	{'weight': 1}
Ephrin type-B receptor 4	Cyclin-dependent kinase 17	{'weight': 1}
Ephrin type-B receptor 4	Glycogen synthase kinase-3 beta	{'weight': 1}
Ephrin type-B receptor 4	Mitogen-activated protein kinase kinase kinase 15	{'weight': 1}
Ephrin type-B receptor 4	Receptor-interacting serine/threonine-protein kinase 4	{'weight': 1}
Ephrin type-B receptor 4	CLIP-associating protein 1	{'weight': 1}
Ephrin type-B receptor 4	Serine/threonine-protein kinase pim-3	{'weight': 1}
Ephrin type-B receptor 4	Mitogen-activated protein kinase kinase kinase 13	{'weight': 1}
Ephrin type-B receptor 4	Phosphatidylinositol 4-phosphate 3-kinase C2 domain-containing subunit gamma	{'weight': 1}
Ephrin type-B receptor 4	Cyclin-dependent kinase 15	{'weight': 1}
Ephrin type-B receptor 4	Mitogen-activated protein kinase kinase kinase kinase 4	{'weight': 1}
Ephrin type-B receptor 4	Ribosomal protein S6 kinase alpha-1	{'weight': 1}
Ephrin type-B receptor 4	Mitogen-activated protein kinase kinase kinase 12	{'weight': 1}
Ephrin type-B receptor 4	STE20-like serine/threonine-protein kinase	{'weight': 1}
Ephrin type-B receptor 4	Serine/threonine-protein kinase PAK 4	{'weight': 1}
Ephrin type-B receptor 4	Mitogen-activated protein kinase kinase kinase 10	{'weight': 1}
Ephrin type-B receptor 4	Serine/threonine-protein kinase RIO2	{'weight': 1}
Ephrin type-B receptor 6	Cyclin-dependent kinase 16	{'weight': 1}
Ephrin type-B receptor 6	Serine/threonine-protein kinase 10	{'weight': 1}
Ephrin type-B receptor 6	Serine/threonine-protein kinase Nek9	{'weight': 1}
Ephrin type-B receptor 6	Interleukin-1 receptor-associated kinase 1	{'weight': 1}
Ephrin type-B receptor 6	Serine/threonine-protein kinase PAK 1	{'weight': 1}
Ephrin type-B receptor 6	Insulin receptor-related protein	{'weight': 1}
Ephrin type-B receptor 6	Leukocyte tyrosine kinase receptor	{'weight': 1}
Ephrin type-B receptor 6	NUAK family SNF1-like kinase 1	{'weight': 1}
Ephrin type-B receptor 6	Serine/threonine-protein kinase 32A	{'weight': 1}
Ephrin type-B receptor 6	Serine/threonine-protein kinase Nek1	{'weight': 1}
Ephrin type-B receptor 6	Serine/threonine-protein kinase PAK 5	{'weight': 1}
Ephrin type-B receptor 6	Serine/threonine-protein kinase PLK4	{'weight': 1}
Ephrin type-B receptor 6	Mitogen-activated protein kinase kinase kinase kinase 1	{'weight': 1}
Ephrin type-B receptor 6	Mitogen-activated protein kinase kinase kinase 2	{'weight': 1}
Ephrin type-B receptor 6	Dual specificity mitogen-activated protein kinase kinase 2	{'weight': 1}
Ephrin type-B receptor 6	cAMP-dependent protein kinase catalytic subunit beta	{'weight': 1}
Ephrin type-B receptor 6	cGMP-dependent protein kinase 2	{'weight': 1}
Ephrin type-B receptor 6	Leucine-rich repeat serine/threonine-protein kinase 2	{'weight': 1}
Ephrin type-B receptor 6	Serine/threonine-protein kinase Nek5	{'weight': 1}
Ephrin type-B receptor 6	Interleukin-1 receptor-associated kinase 4	{'weight': 1}
Ephrin type-B receptor 6	Tyrosine-protein kinase Fyn	{'weight': 1}
Ephrin type-B receptor 6	Muscle, skeletal receptor tyrosine-protein kinase	{'weight': 1}
Ephrin type-B receptor 6	Membrane-associated tyrosine- and threonine-specific cdc2-inhibitory kinase	{'weight': 1}
Ephrin type-B receptor 6	SNF-related serine/threonine-protein kinase	{'weight': 1}
Ephrin type-B receptor 6	RAF proto-oncogene serine/threonine-protein kinase	{'weight': 1}
Ephrin type-B receptor 6	Homeodomain-interacting protein kinase 3	{'weight': 1}
Ephrin type-B receptor 6	Macrophage-stimulating protein receptor	{'weight': 1}
Ephrin type-B receptor 6	Serine/threonine-protein kinase MARK2	{'weight': 1}
Ephrin type-B receptor 6	Serine/threonine-protein kinase PLK1	{'weight': 1}
Ephrin type-B receptor 6	BDNF/NT-3 growth factors receptor	{'weight': 1}
Ephrin type-B receptor 6	Dual specificity mitogen-activated protein kinase kinase 5	{'weight': 1}
Ephrin type-B receptor 6	Mitogen-activated protein kinase kinase kinase 4	{'weight': 1}
Ephrin type-B receptor 6	Maternal embryonic leucine zipper kinase	{'weight': 1}
Ephrin type-B receptor 6	Misshapen-like kinase 1	{'weight': 1}
Ephrin type-B receptor 6	Serine/threonine-protein kinase PLK2	{'weight': 1}
Ephrin type-B receptor 6	Serine/threonine-protein kinase MARK1	{'weight': 1}
Ephrin type-B receptor 6	Focal adhesion kinase 1	{'weight': 1}
Ephrin type-B receptor 6	Serine/threonine-protein kinase 16	{'weight': 1}
Ephrin type-B receptor 6	Serine/threonine-protein kinase RIO3	{'weight': 1}
Ephrin type-B receptor 6	Tyrosine-protein kinase Fer	{'weight': 1}
Ephrin type-B receptor 6	Myosin light chain kinase 3	{'weight': 1}
Ephrin type-B receptor 6	Serine/threonine-protein kinase PAK 2	{'weight': 1}
Ephrin type-B receptor 6	Insulin receptor	{'weight': 1}
Ephrin type-B receptor 6	Mitogen-activated protein kinase kinase kinase 3	{'weight': 1}
Ephrin type-B receptor 6	Myosin light chain kinase family member 4	{'weight': 1}
Ephrin type-B receptor 6	Serine/threonine-protein kinase SIK1	{'weight': 1}
Ephrin type-B receptor 6	Phosphatidylinositol 4-phosphate 3-kinase C2 domain-containing subunit beta	{'weight': 1}
Ephrin type-B receptor 6	Proto-oncogene tyrosine-protein kinase ROS	{'weight': 1}
Ephrin type-B receptor 6	Myosin-IIIa	{'weight': 1}
Ephrin type-B receptor 6	Phosphatidylinositol 5-phosphate 4-kinase type-2 beta	{'weight': 1}
Ephrin type-B receptor 6	Serine/threonine-protein kinase Nek4	{'weight': 1}
Ephrin type-B receptor 6	Serine/threonine-protein kinase RIO1	{'weight': 1}
Ephrin type-B receptor 6	Receptor-interacting serine/threonine-protein kinase 1	{'weight': 1}
Ephrin type-B receptor 6	Mitogen-activated protein kinase kinase kinase 1	{'weight': 1}
Ephrin type-B receptor 6	MAP kinase-interacting serine/threonine-protein kinase 2	{'weight': 1}
Ephrin type-B receptor 6	Serine/threonine-protein kinase PAK 3	{'weight': 1}
Ephrin type-B receptor 6	Myosin light chain kinase 2, skeletal/cardiac muscle	{'weight': 1}
Ephrin type-B receptor 6	Serine/threonine-protein kinase PLK3	{'weight': 1}
Ephrin type-B receptor 6	Mitogen-activated protein kinase kinase kinase 9	{'weight': 1}
Ephrin type-B receptor 6	Myosin light chain kinase, smooth muscle	{'weight': 1}
Ephrin type-B receptor 6	Glycogen synthase kinase-3 alpha	{'weight': 1}
Ephrin type-B receptor 6	Microtubule-associated serine/threonine-protein kinase 1	{'weight': 1}
Ephrin type-B receptor 6	Serine/threonine-protein kinase Nek2	{'weight': 1}
Ephrin type-B receptor 6	Rho-associated protein kinase 2	{'weight': 1}
Ephrin type-B receptor 6	Serine/threonine-protein kinase SIK2	{'weight': 1}
Ephrin type-B receptor 6	Mitogen-activated protein kinase kinase kinase 6	{'weight': 1}
Ephrin type-B receptor 6	Serine/threonine-protein kinase ICK	{'weight': 1}
Ephrin type-B receptor 6	Tyrosine-protein kinase Mer	{'weight': 1}
Ephrin type-B receptor 6	LIM domain kinase 1	{'weight': 1}
Ephrin type-B receptor 6	Phosphatidylinositol 4-kinase beta	{'weight': 1}
Ephrin type-B receptor 6	Serine/threonine-protein kinase Nek11	{'weight': 1}
Ephrin type-B receptor 6	Cyclin-G-associated kinase	{'weight': 1}
Ephrin type-B receptor 6	Serine/threonine-protein kinase N1	{'weight': 1}
Ephrin type-B receptor 6	Serine/threonine-protein kinase 17A	{'weight': 1}
Ephrin type-B receptor 6	Phosphatidylinositol 5-phosphate 4-kinase type-2 gamma	{'weight': 1}
Ephrin type-B receptor 6	Serine/threonine-protein kinase PAK 6	{'weight': 1}
Ephrin type-B receptor 6	Mitogen-activated protein kinase kinase kinase kinase 3	{'weight': 1}
Ephrin type-B receptor 6	NUAK family SNF1-like kinase 2	{'weight': 1}
Ephrin type-B receptor 6	Proto-oncogene tyrosine-protein kinase receptor Ret	{'weight': 1}
Ephrin type-B receptor 6	Serine/threonine-protein kinase PRP4 homolog	{'weight': 1}
Ephrin type-B receptor 6	Uncharacterized serine/threonine-protein kinase SBK3	{'weight': 1}
Ephrin type-B receptor 6	Serine/threonine-protein kinase SIK3	{'weight': 1}
Ephrin type-B receptor 6	Serine/threonine-protein kinase Nek3	{'weight': 1}
Ephrin type-B receptor 6	Megakaryocyte-associated tyrosine-protein kinase	{'weight': 1}
Ephrin type-B receptor 6	NT-3 growth factor receptor	{'weight': 1}
Ephrin type-B receptor 6	MAP kinase-interacting serine/threonine-protein kinase 1	{'weight': 1}
Ephrin type-B receptor 6	Mitogen-activated protein kinase kinase kinase kinase 2	{'weight': 1}
Ephrin type-B receptor 6	Tyrosine-protein kinase Fes/Fps	{'weight': 1}
Ephrin type-B receptor 6	MAP/microtubule affinity-regulating kinase 4	{'weight': 1}
Ephrin type-B receptor 6	Mitogen-activated protein kinase kinase kinase kinase 5	{'weight': 1}
Ephrin type-B receptor 6	Interleukin-1 receptor-associated kinase 3	{'weight': 1}
Ephrin type-B receptor 6	Homeodomain-interacting protein kinase 2	{'weight': 1}
Ephrin type-B receptor 6	LIM domain kinase 2	{'weight': 1}
Ephrin type-B receptor 6	Serine/threonine-protein kinase/endoribonuclease IRE1	{'weight': 1}
Ephrin type-B receptor 6	Mitogen-activated protein kinase kinase kinase 11	{'weight': 1}
Ephrin type-B receptor 6	MAP kinase-activated protein kinase 5	{'weight': 1}
Ephrin type-B receptor 6	Receptor-interacting serine/threonine-protein kinase 2	{'weight': 1}
Ephrin type-B receptor 6	Serine/threonine-protein kinase OSR1	{'weight': 1}
Ephrin type-B receptor 6	Serine/threonine-protein kinase LATS1	{'weight': 1}
Ephrin type-B receptor 6	Dual specificity mitogen-activated protein kinase kinase 6	{'weight': 1}
Ephrin type-B receptor 6	Serine/threonine-protein kinase Sgk3	{'weight': 1}
Ephrin type-B receptor 6	MAP/microtubule affinity-regulating kinase 3	{'weight': 1}
Ephrin type-B receptor 6	Serine/threonine-protein kinase N2	{'weight': 1}
Ephrin type-B receptor 6	Inhibitor of nuclear factor kappa-B kinase subunit epsilon	{'weight': 1}
Ephrin type-B receptor 6	Phosphorylase b kinase gamma catalytic chain, skeletal muscle/heart isoform	{'weight': 1}
Ephrin type-B receptor 6	Dual specificity mitogen-activated protein kinase kinase 3	{'weight': 1}
Ephrin type-B receptor 6	Tyrosine-protein kinase Srms	{'weight': 1}
Ephrin type-B receptor 6	Serine/threonine-protein kinase SBK1	{'weight': 1}
Ephrin type-B receptor 6	Serine/threonine-protein kinase D1	{'weight': 1}
Ephrin type-B receptor 6	Cyclin-dependent kinase 17	{'weight': 1}
Ephrin type-B receptor 6	Glycogen synthase kinase-3 beta	{'weight': 1}
Ephrin type-B receptor 6	Mitogen-activated protein kinase kinase kinase 15	{'weight': 1}
Ephrin type-B receptor 6	Receptor-interacting serine/threonine-protein kinase 4	{'weight': 1}
Ephrin type-B receptor 6	CLIP-associating protein 1	{'weight': 1}
Ephrin type-B receptor 6	Serine/threonine-protein kinase pim-3	{'weight': 1}
Ephrin type-B receptor 6	Mitogen-activated protein kinase kinase kinase 13	{'weight': 1}
Ephrin type-B receptor 6	Phosphatidylinositol 4-phosphate 3-kinase C2 domain-containing subunit gamma	{'weight': 1}
Ephrin type-B receptor 6	Cyclin-dependent kinase 15	{'weight': 1}
Ephrin type-B receptor 6	Mitogen-activated protein kinase kinase kinase kinase 4	{'weight': 1}
Ephrin type-B receptor 6	Ribosomal protein S6 kinase alpha-1	{'weight': 1}
Ephrin type-B receptor 6	Mitogen-activated protein kinase kinase kinase 12	{'weight': 1}
Ephrin type-B receptor 6	STE20-like serine/threonine-protein kinase	{'weight': 1}
Ephrin type-B receptor 6	Serine/threonine-protein kinase PAK 4	{'weight': 1}
Ephrin type-B receptor 6	Mitogen-activated protein kinase kinase kinase 10	{'weight': 1}
Ephrin type-B receptor 6	Serine/threonine-protein kinase RIO2	{'weight': 1}
Serine/threonine-protein kinase/endoribonuclease IRE1	Cyclin-dependent kinase 16	{'weight': 1}
Serine/threonine-protein kinase/endoribonuclease IRE1	Serine/threonine-protein kinase 10	{'weight': 1}
Serine/threonine-protein kinase/endoribonuclease IRE1	Serine/threonine-protein kinase Nek9	{'weight': 1}
Serine/threonine-protein kinase/endoribonuclease IRE1	Interleukin-1 receptor-associated kinase 1	{'weight': 1}
Serine/threonine-protein kinase/endoribonuclease IRE1	Serine/threonine-protein kinase PAK 1	{'weight': 1}
Serine/threonine-protein kinase/endoribonuclease IRE1	Insulin receptor-related protein	{'weight': 1}
Serine/threonine-protein kinase/endoribonuclease IRE1	Leukocyte tyrosine kinase receptor	{'weight': 1}
Serine/threonine-protein kinase/endoribonuclease IRE1	NUAK family SNF1-like kinase 1	{'weight': 1}
Serine/threonine-protein kinase/endoribonuclease IRE1	Serine/threonine-protein kinase 32A	{'weight': 1}
Serine/threonine-protein kinase/endoribonuclease IRE1	Serine/threonine-protein kinase Nek1	{'weight': 1}
Serine/threonine-protein kinase/endoribonuclease IRE1	Serine/threonine-protein kinase PAK 5	{'weight': 1}
Serine/threonine-protein kinase/endoribonuclease IRE1	Serine/threonine-protein kinase PLK4	{'weight': 1}
Serine/threonine-protein kinase/endoribonuclease IRE1	Mitogen-activated protein kinase kinase kinase kinase 1	{'weight': 1}
Serine/threonine-protein kinase/endoribonuclease IRE1	Mitogen-activated protein kinase kinase kinase 2	{'weight': 1}
Serine/threonine-protein kinase/endoribonuclease IRE1	Dual specificity mitogen-activated protein kinase kinase 2	{'weight': 1}
Serine/threonine-protein kinase/endoribonuclease IRE1	cAMP-dependent protein kinase catalytic subunit beta	{'weight': 1}
Serine/threonine-protein kinase/endoribonuclease IRE1	cGMP-dependent protein kinase 2	{'weight': 1}
Serine/threonine-protein kinase/endoribonuclease IRE1	Leucine-rich repeat serine/threonine-protein kinase 2	{'weight': 1}
Serine/threonine-protein kinase/endoribonuclease IRE1	Serine/threonine-protein kinase Nek5	{'weight': 1}
Serine/threonine-protein kinase/endoribonuclease IRE1	Interleukin-1 receptor-associated kinase 4	{'weight': 1}
Serine/threonine-protein kinase/endoribonuclease IRE1	Tyrosine-protein kinase Fyn	{'weight': 1}
Serine/threonine-protein kinase/endoribonuclease IRE1	Muscle, skeletal receptor tyrosine-protein kinase	{'weight': 1}
Serine/threonine-protein kinase/endoribonuclease IRE1	Membrane-associated tyrosine- and threonine-specific cdc2-inhibitory kinase	{'weight': 1}
Serine/threonine-protein kinase/endoribonuclease IRE1	SNF-related serine/threonine-protein kinase	{'weight': 1}
Serine/threonine-protein kinase/endoribonuclease IRE1	RAF proto-oncogene serine/threonine-protein kinase	{'weight': 1}
Serine/threonine-protein kinase/endoribonuclease IRE1	Homeodomain-interacting protein kinase 3	{'weight': 1}
Serine/threonine-protein kinase/endoribonuclease IRE1	Macrophage-stimulating protein receptor	{'weight': 1}
Serine/threonine-protein kinase/endoribonuclease IRE1	Serine/threonine-protein kinase MARK2	{'weight': 1}
Serine/threonine-protein kinase/endoribonuclease IRE1	Serine/threonine-protein kinase PLK1	{'weight': 1}
Serine/threonine-protein kinase/endoribonuclease IRE1	BDNF/NT-3 growth factors receptor	{'weight': 1}
Serine/threonine-protein kinase/endoribonuclease IRE1	Dual specificity mitogen-activated protein kinase kinase 5	{'weight': 1}
Serine/threonine-protein kinase/endoribonuclease IRE1	Mitogen-activated protein kinase kinase kinase 4	{'weight': 1}
Serine/threonine-protein kinase/endoribonuclease IRE1	Maternal embryonic leucine zipper kinase	{'weight': 1}
Serine/threonine-protein kinase/endoribonuclease IRE1	Misshapen-like kinase 1	{'weight': 1}
Serine/threonine-protein kinase/endoribonuclease IRE1	Serine/threonine-protein kinase PLK2	{'weight': 1}
Serine/threonine-protein kinase/endoribonuclease IRE1	Serine/threonine-protein kinase MARK1	{'weight': 1}
Serine/threonine-protein kinase/endoribonuclease IRE1	Focal adhesion kinase 1	{'weight': 1}
Serine/threonine-protein kinase/endoribonuclease IRE1	Serine/threonine-protein kinase 16	{'weight': 1}
Serine/threonine-protein kinase/endoribonuclease IRE1	Serine/threonine-protein kinase RIO3	{'weight': 1}
Serine/threonine-protein kinase/endoribonuclease IRE1	Tyrosine-protein kinase Fer	{'weight': 1}
Serine/threonine-protein kinase/endoribonuclease IRE1	Myosin light chain kinase 3	{'weight': 1}
Serine/threonine-protein kinase/endoribonuclease IRE1	Serine/threonine-protein kinase PAK 2	{'weight': 1}
Serine/threonine-protein kinase/endoribonuclease IRE1	Insulin receptor	{'weight': 1}
Serine/threonine-protein kinase/endoribonuclease IRE1	Mitogen-activated protein kinase kinase kinase 3	{'weight': 1}
Serine/threonine-protein kinase/endoribonuclease IRE1	Myosin light chain kinase family member 4	{'weight': 1}
Serine/threonine-protein kinase/endoribonuclease IRE1	Serine/threonine-protein kinase SIK1	{'weight': 1}
Serine/threonine-protein kinase/endoribonuclease IRE1	Phosphatidylinositol 4-phosphate 3-kinase C2 domain-containing subunit beta	{'weight': 1}
Serine/threonine-protein kinase/endoribonuclease IRE1	Proto-oncogene tyrosine-protein kinase ROS	{'weight': 1}
Serine/threonine-protein kinase/endoribonuclease IRE1	Myosin-IIIa	{'weight': 1}
Serine/threonine-protein kinase/endoribonuclease IRE1	Phosphatidylinositol 5-phosphate 4-kinase type-2 beta	{'weight': 1}
Serine/threonine-protein kinase/endoribonuclease IRE1	Serine/threonine-protein kinase Nek4	{'weight': 1}
Serine/threonine-protein kinase/endoribonuclease IRE1	Serine/threonine-protein kinase RIO1	{'weight': 1}
Serine/threonine-protein kinase/endoribonuclease IRE1	Receptor-interacting serine/threonine-protein kinase 1	{'weight': 1}
Serine/threonine-protein kinase/endoribonuclease IRE1	Mitogen-activated protein kinase kinase kinase 1	{'weight': 1}
Serine/threonine-protein kinase/endoribonuclease IRE1	MAP kinase-interacting serine/threonine-protein kinase 2	{'weight': 1}
Serine/threonine-protein kinase/endoribonuclease IRE1	Serine/threonine-protein kinase PAK 3	{'weight': 1}
Serine/threonine-protein kinase/endoribonuclease IRE1	Myosin light chain kinase 2, skeletal/cardiac muscle	{'weight': 1}
Serine/threonine-protein kinase/endoribonuclease IRE1	Serine/threonine-protein kinase PLK3	{'weight': 1}
Serine/threonine-protein kinase/endoribonuclease IRE1	Mitogen-activated protein kinase kinase kinase 9	{'weight': 1}
Serine/threonine-protein kinase/endoribonuclease IRE1	Myosin light chain kinase, smooth muscle	{'weight': 1}
Serine/threonine-protein kinase/endoribonuclease IRE1	Glycogen synthase kinase-3 alpha	{'weight': 1}
Serine/threonine-protein kinase/endoribonuclease IRE1	Microtubule-associated serine/threonine-protein kinase 1	{'weight': 1}
Serine/threonine-protein kinase/endoribonuclease IRE1	Serine/threonine-protein kinase Nek2	{'weight': 1}
Serine/threonine-protein kinase/endoribonuclease IRE1	Rho-associated protein kinase 2	{'weight': 1}
Serine/threonine-protein kinase/endoribonuclease IRE1	Serine/threonine-protein kinase SIK2	{'weight': 1}
Serine/threonine-protein kinase/endoribonuclease IRE1	Mitogen-activated protein kinase kinase kinase 6	{'weight': 1}
Serine/threonine-protein kinase/endoribonuclease IRE1	Serine/threonine-protein kinase ICK	{'weight': 1}
Serine/threonine-protein kinase/endoribonuclease IRE1	Tyrosine-protein kinase Mer	{'weight': 1}
Serine/threonine-protein kinase/endoribonuclease IRE1	LIM domain kinase 1	{'weight': 1}
Serine/threonine-protein kinase/endoribonuclease IRE1	Phosphatidylinositol 4-kinase beta	{'weight': 1}
Serine/threonine-protein kinase/endoribonuclease IRE1	Serine/threonine-protein kinase Nek11	{'weight': 1}
Serine/threonine-protein kinase/endoribonuclease IRE1	Cyclin-G-associated kinase	{'weight': 1}
Serine/threonine-protein kinase/endoribonuclease IRE1	Serine/threonine-protein kinase N1	{'weight': 1}
Serine/threonine-protein kinase/endoribonuclease IRE1	Serine/threonine-protein kinase 17A	{'weight': 1}
Serine/threonine-protein kinase/endoribonuclease IRE1	Phosphatidylinositol 5-phosphate 4-kinase type-2 gamma	{'weight': 1}
Serine/threonine-protein kinase/endoribonuclease IRE1	Serine/threonine-protein kinase PAK 6	{'weight': 1}
Serine/threonine-protein kinase/endoribonuclease IRE1	Mitogen-activated protein kinase kinase kinase kinase 3	{'weight': 1}
Serine/threonine-protein kinase/endoribonuclease IRE1	NUAK family SNF1-like kinase 2	{'weight': 1}
Serine/threonine-protein kinase/endoribonuclease IRE1	Proto-oncogene tyrosine-protein kinase receptor Ret	{'weight': 1}
Serine/threonine-protein kinase/endoribonuclease IRE1	Serine/threonine-protein kinase PRP4 homolog	{'weight': 1}
Serine/threonine-protein kinase/endoribonuclease IRE1	Uncharacterized serine/threonine-protein kinase SBK3	{'weight': 1}
Serine/threonine-protein kinase/endoribonuclease IRE1	Serine/threonine-protein kinase SIK3	{'weight': 1}
Serine/threonine-protein kinase/endoribonuclease IRE1	Serine/threonine-protein kinase Nek3	{'weight': 1}
Serine/threonine-protein kinase/endoribonuclease IRE1	Megakaryocyte-associated tyrosine-protein kinase	{'weight': 1}
Serine/threonine-protein kinase/endoribonuclease IRE1	NT-3 growth factor receptor	{'weight': 1}
Serine/threonine-protein kinase/endoribonuclease IRE1	MAP kinase-interacting serine/threonine-protein kinase 1	{'weight': 1}
Serine/threonine-protein kinase/endoribonuclease IRE1	Mitogen-activated protein kinase kinase kinase kinase 2	{'weight': 1}
Serine/threonine-protein kinase/endoribonuclease IRE1	Tyrosine-protein kinase Fes/Fps	{'weight': 1}
Serine/threonine-protein kinase/endoribonuclease IRE1	MAP/microtubule affinity-regulating kinase 4	{'weight': 1}
Serine/threonine-protein kinase/endoribonuclease IRE1	Mitogen-activated protein kinase kinase kinase kinase 5	{'weight': 1}
Serine/threonine-protein kinase/endoribonuclease IRE1	Interleukin-1 receptor-associated kinase 3	{'weight': 1}
Serine/threonine-protein kinase/endoribonuclease IRE1	Homeodomain-interacting protein kinase 2	{'weight': 1}
Serine/threonine-protein kinase/endoribonuclease IRE1	LIM domain kinase 2	{'weight': 1}
Serine/threonine-protein kinase/endoribonuclease IRE1	Mitogen-activated protein kinase kinase kinase 11	{'weight': 1}
Serine/threonine-protein kinase/endoribonuclease IRE1	MAP kinase-activated protein kinase 5	{'weight': 1}
Serine/threonine-protein kinase/endoribonuclease IRE1	Receptor-interacting serine/threonine-protein kinase 2	{'weight': 1}
Serine/threonine-protein kinase/endoribonuclease IRE1	Serine/threonine-protein kinase OSR1	{'weight': 1}
Serine/threonine-protein kinase/endoribonuclease IRE1	Serine/threonine-protein kinase LATS1	{'weight': 1}
Serine/threonine-protein kinase/endoribonuclease IRE1	Dual specificity mitogen-activated protein kinase kinase 6	{'weight': 1}
Serine/threonine-protein kinase/endoribonuclease IRE1	Serine/threonine-protein kinase Sgk3	{'weight': 1}
Serine/threonine-protein kinase/endoribonuclease IRE1	MAP/microtubule affinity-regulating kinase 3	{'weight': 1}
Serine/threonine-protein kinase/endoribonuclease IRE1	Serine/threonine-protein kinase N2	{'weight': 1}
Serine/threonine-protein kinase/endoribonuclease IRE1	Inhibitor of nuclear factor kappa-B kinase subunit epsilon	{'weight': 1}
Serine/threonine-protein kinase/endoribonuclease IRE1	Phosphorylase b kinase gamma catalytic chain, skeletal muscle/heart isoform	{'weight': 1}
Serine/threonine-protein kinase/endoribonuclease IRE1	Dual specificity mitogen-activated protein kinase kinase 3	{'weight': 1}
Serine/threonine-protein kinase/endoribonuclease IRE1	Tyrosine-protein kinase Srms	{'weight': 1}
Serine/threonine-protein kinase/endoribonuclease IRE1	Serine/threonine-protein kinase SBK1	{'weight': 1}
Serine/threonine-protein kinase/endoribonuclease IRE1	Serine/threonine-protein kinase D1	{'weight': 1}
Serine/threonine-protein kinase/endoribonuclease IRE1	Cyclin-dependent kinase 17	{'weight': 1}
Serine/threonine-protein kinase/endoribonuclease IRE1	Glycogen synthase kinase-3 beta	{'weight': 1}
Serine/threonine-protein kinase/endoribonuclease IRE1	Mitogen-activated protein kinase kinase kinase 15	{'weight': 1}
Serine/threonine-protein kinase/endoribonuclease IRE1	Receptor-interacting serine/threonine-protein kinase 4	{'weight': 1}
Serine/threonine-protein kinase/endoribonuclease IRE1	CLIP-associating protein 1	{'weight': 1}
Serine/threonine-protein kinase/endoribonuclease IRE1	Serine/threonine-protein kinase pim-3	{'weight': 1}
Serine/threonine-protein kinase/endoribonuclease IRE1	Mitogen-activated protein kinase kinase kinase 13	{'weight': 1}
Serine/threonine-protein kinase/endoribonuclease IRE1	Phosphatidylinositol 4-phosphate 3-kinase C2 domain-containing subunit gamma	{'weight': 1}
Serine/threonine-protein kinase/endoribonuclease IRE1	Cyclin-dependent kinase 15	{'weight': 1}
Serine/threonine-protein kinase/endoribonuclease IRE1	Mitogen-activated protein kinase kinase kinase kinase 4	{'weight': 1}
Serine/threonine-protein kinase/endoribonuclease IRE1	Ribosomal protein S6 kinase alpha-1	{'weight': 1}
Serine/threonine-protein kinase/endoribonuclease IRE1	Mitogen-activated protein kinase kinase kinase 12	{'weight': 1}
Serine/threonine-protein kinase/endoribonuclease IRE1	STE20-like serine/threonine-protein kinase	{'weight': 1}
Serine/threonine-protein kinase/endoribonuclease IRE1	Serine/threonine-protein kinase PAK 4	{'weight': 1}
Serine/threonine-protein kinase/endoribonuclease IRE1	Mitogen-activated protein kinase kinase kinase 10	{'weight': 1}
Serine/threonine-protein kinase/endoribonuclease IRE1	Serine/threonine-protein kinase RIO2	{'weight': 1}
Tyrosine-protein kinase Fer	Cyclin-dependent kinase 16	{'weight': 1}
Tyrosine-protein kinase Fer	Serine/threonine-protein kinase 10	{'weight': 1}
Tyrosine-protein kinase Fer	Serine/threonine-protein kinase Nek9	{'weight': 1}
Tyrosine-protein kinase Fer	Interleukin-1 receptor-associated kinase 1	{'weight': 1}
Tyrosine-protein kinase Fer	Serine/threonine-protein kinase PAK 1	{'weight': 1}
Tyrosine-protein kinase Fer	Insulin receptor-related protein	{'weight': 1}
Tyrosine-protein kinase Fer	Leukocyte tyrosine kinase receptor	{'weight': 1}
Tyrosine-protein kinase Fer	NUAK family SNF1-like kinase 1	{'weight': 1}
Tyrosine-protein kinase Fer	Serine/threonine-protein kinase 32A	{'weight': 1}
Tyrosine-protein kinase Fer	Serine/threonine-protein kinase Nek1	{'weight': 1}
Tyrosine-protein kinase Fer	Serine/threonine-protein kinase PAK 5	{'weight': 1}
Tyrosine-protein kinase Fer	Serine/threonine-protein kinase PLK4	{'weight': 1}
Tyrosine-protein kinase Fer	Mitogen-activated protein kinase kinase kinase kinase 1	{'weight': 1}
Tyrosine-protein kinase Fer	Mitogen-activated protein kinase kinase kinase 2	{'weight': 1}
Tyrosine-protein kinase Fer	Dual specificity mitogen-activated protein kinase kinase 2	{'weight': 1}
Tyrosine-protein kinase Fer	cAMP-dependent protein kinase catalytic subunit beta	{'weight': 1}
Tyrosine-protein kinase Fer	cGMP-dependent protein kinase 2	{'weight': 1}
Tyrosine-protein kinase Fer	Leucine-rich repeat serine/threonine-protein kinase 2	{'weight': 1}
Tyrosine-protein kinase Fer	Serine/threonine-protein kinase Nek5	{'weight': 1}
Tyrosine-protein kinase Fer	Interleukin-1 receptor-associated kinase 4	{'weight': 1}
Tyrosine-protein kinase Fer	Tyrosine-protein kinase Fyn	{'weight': 1}
Tyrosine-protein kinase Fer	Muscle, skeletal receptor tyrosine-protein kinase	{'weight': 1}
Tyrosine-protein kinase Fer	Membrane-associated tyrosine- and threonine-specific cdc2-inhibitory kinase	{'weight': 1}
Tyrosine-protein kinase Fer	SNF-related serine/threonine-protein kinase	{'weight': 1}
Tyrosine-protein kinase Fer	RAF proto-oncogene serine/threonine-protein kinase	{'weight': 1}
Tyrosine-protein kinase Fer	Homeodomain-interacting protein kinase 3	{'weight': 1}
Tyrosine-protein kinase Fer	Macrophage-stimulating protein receptor	{'weight': 1}
Tyrosine-protein kinase Fer	Serine/threonine-protein kinase MARK2	{'weight': 1}
Tyrosine-protein kinase Fer	Serine/threonine-protein kinase PLK1	{'weight': 1}
Tyrosine-protein kinase Fer	BDNF/NT-3 growth factors receptor	{'weight': 1}
Tyrosine-protein kinase Fer	Dual specificity mitogen-activated protein kinase kinase 5	{'weight': 1}
Tyrosine-protein kinase Fer	Mitogen-activated protein kinase kinase kinase 4	{'weight': 1}
Tyrosine-protein kinase Fer	Maternal embryonic leucine zipper kinase	{'weight': 1}
Tyrosine-protein kinase Fer	Misshapen-like kinase 1	{'weight': 1}
Tyrosine-protein kinase Fer	Serine/threonine-protein kinase PLK2	{'weight': 1}
Tyrosine-protein kinase Fer	Serine/threonine-protein kinase MARK1	{'weight': 1}
Tyrosine-protein kinase Fer	Focal adhesion kinase 1	{'weight': 1}
Tyrosine-protein kinase Fer	Serine/threonine-protein kinase 16	{'weight': 1}
Tyrosine-protein kinase Fer	Serine/threonine-protein kinase RIO3	{'weight': 1}
Tyrosine-protein kinase Fer	Myosin light chain kinase 3	{'weight': 1}
Tyrosine-protein kinase Fer	Serine/threonine-protein kinase PAK 2	{'weight': 1}
Tyrosine-protein kinase Fer	Insulin receptor	{'weight': 1}
Tyrosine-protein kinase Fer	Mitogen-activated protein kinase kinase kinase 3	{'weight': 1}
Tyrosine-protein kinase Fer	Myosin light chain kinase family member 4	{'weight': 1}
Tyrosine-protein kinase Fer	Serine/threonine-protein kinase SIK1	{'weight': 1}
Tyrosine-protein kinase Fer	Phosphatidylinositol 4-phosphate 3-kinase C2 domain-containing subunit beta	{'weight': 1}
Tyrosine-protein kinase Fer	Proto-oncogene tyrosine-protein kinase ROS	{'weight': 1}
Tyrosine-protein kinase Fer	Myosin-IIIa	{'weight': 1}
Tyrosine-protein kinase Fer	Phosphatidylinositol 5-phosphate 4-kinase type-2 beta	{'weight': 1}
Tyrosine-protein kinase Fer	Serine/threonine-protein kinase Nek4	{'weight': 1}
Tyrosine-protein kinase Fer	Serine/threonine-protein kinase RIO1	{'weight': 1}
Tyrosine-protein kinase Fer	Receptor-interacting serine/threonine-protein kinase 1	{'weight': 1}
Tyrosine-protein kinase Fer	Mitogen-activated protein kinase kinase kinase 1	{'weight': 1}
Tyrosine-protein kinase Fer	MAP kinase-interacting serine/threonine-protein kinase 2	{'weight': 1}
Tyrosine-protein kinase Fer	Serine/threonine-protein kinase PAK 3	{'weight': 1}
Tyrosine-protein kinase Fer	Myosin light chain kinase 2, skeletal/cardiac muscle	{'weight': 1}
Tyrosine-protein kinase Fer	Serine/threonine-protein kinase PLK3	{'weight': 1}
Tyrosine-protein kinase Fer	Mitogen-activated protein kinase kinase kinase 9	{'weight': 1}
Tyrosine-protein kinase Fer	Myosin light chain kinase, smooth muscle	{'weight': 1}
Tyrosine-protein kinase Fer	Glycogen synthase kinase-3 alpha	{'weight': 1}
Tyrosine-protein kinase Fer	Microtubule-associated serine/threonine-protein kinase 1	{'weight': 1}
Tyrosine-protein kinase Fer	Serine/threonine-protein kinase Nek2	{'weight': 1}
Tyrosine-protein kinase Fer	Rho-associated protein kinase 2	{'weight': 1}
Tyrosine-protein kinase Fer	Serine/threonine-protein kinase SIK2	{'weight': 1}
Tyrosine-protein kinase Fer	Mitogen-activated protein kinase kinase kinase 6	{'weight': 1}
Tyrosine-protein kinase Fer	Serine/threonine-protein kinase ICK	{'weight': 1}
Tyrosine-protein kinase Fer	Tyrosine-protein kinase Mer	{'weight': 1}
Tyrosine-protein kinase Fer	LIM domain kinase 1	{'weight': 1}
Tyrosine-protein kinase Fer	Phosphatidylinositol 4-kinase beta	{'weight': 1}
Tyrosine-protein kinase Fer	Serine/threonine-protein kinase Nek11	{'weight': 1}
Tyrosine-protein kinase Fer	Cyclin-G-associated kinase	{'weight': 1}
Tyrosine-protein kinase Fer	Serine/threonine-protein kinase N1	{'weight': 1}
Tyrosine-protein kinase Fer	Serine/threonine-protein kinase 17A	{'weight': 1}
Tyrosine-protein kinase Fer	Phosphatidylinositol 5-phosphate 4-kinase type-2 gamma	{'weight': 1}
Tyrosine-protein kinase Fer	Serine/threonine-protein kinase PAK 6	{'weight': 1}
Tyrosine-protein kinase Fer	Mitogen-activated protein kinase kinase kinase kinase 3	{'weight': 1}
Tyrosine-protein kinase Fer	NUAK family SNF1-like kinase 2	{'weight': 1}
Tyrosine-protein kinase Fer	Proto-oncogene tyrosine-protein kinase receptor Ret	{'weight': 1}
Tyrosine-protein kinase Fer	Serine/threonine-protein kinase PRP4 homolog	{'weight': 1}
Tyrosine-protein kinase Fer	Uncharacterized serine/threonine-protein kinase SBK3	{'weight': 1}
Tyrosine-protein kinase Fer	Serine/threonine-protein kinase SIK3	{'weight': 1}
Tyrosine-protein kinase Fer	Serine/threonine-protein kinase Nek3	{'weight': 1}
Tyrosine-protein kinase Fer	Megakaryocyte-associated tyrosine-protein kinase	{'weight': 1}
Tyrosine-protein kinase Fer	NT-3 growth factor receptor	{'weight': 1}
Tyrosine-protein kinase Fer	MAP kinase-interacting serine/threonine-protein kinase 1	{'weight': 1}
Tyrosine-protein kinase Fer	Mitogen-activated protein kinase kinase kinase kinase 2	{'weight': 1}
Tyrosine-protein kinase Fer	Tyrosine-protein kinase Fes/Fps	{'weight': 1}
Tyrosine-protein kinase Fer	MAP/microtubule affinity-regulating kinase 4	{'weight': 1}
Tyrosine-protein kinase Fer	Mitogen-activated protein kinase kinase kinase kinase 5	{'weight': 1}
Tyrosine-protein kinase Fer	Interleukin-1 receptor-associated kinase 3	{'weight': 1}
Tyrosine-protein kinase Fer	Homeodomain-interacting protein kinase 2	{'weight': 1}
Tyrosine-protein kinase Fer	LIM domain kinase 2	{'weight': 1}
Tyrosine-protein kinase Fer	Mitogen-activated protein kinase kinase kinase 11	{'weight': 1}
Tyrosine-protein kinase Fer	MAP kinase-activated protein kinase 5	{'weight': 1}
Tyrosine-protein kinase Fer	Receptor-interacting serine/threonine-protein kinase 2	{'weight': 1}
Tyrosine-protein kinase Fer	Serine/threonine-protein kinase OSR1	{'weight': 1}
Tyrosine-protein kinase Fer	Serine/threonine-protein kinase LATS1	{'weight': 1}
Tyrosine-protein kinase Fer	Dual specificity mitogen-activated protein kinase kinase 6	{'weight': 1}
Tyrosine-protein kinase Fer	Serine/threonine-protein kinase Sgk3	{'weight': 1}
Tyrosine-protein kinase Fer	MAP/microtubule affinity-regulating kinase 3	{'weight': 1}
Tyrosine-protein kinase Fer	Serine/threonine-protein kinase N2	{'weight': 1}
Tyrosine-protein kinase Fer	Inhibitor of nuclear factor kappa-B kinase subunit epsilon	{'weight': 1}
Tyrosine-protein kinase Fer	Phosphorylase b kinase gamma catalytic chain, skeletal muscle/heart isoform	{'weight': 1}
Tyrosine-protein kinase Fer	Dual specificity mitogen-activated protein kinase kinase 3	{'weight': 1}
Tyrosine-protein kinase Fer	Tyrosine-protein kinase Srms	{'weight': 1}
Tyrosine-protein kinase Fer	Serine/threonine-protein kinase SBK1	{'weight': 1}
Tyrosine-protein kinase Fer	Serine/threonine-protein kinase D1	{'weight': 1}
Tyrosine-protein kinase Fer	Cyclin-dependent kinase 17	{'weight': 1}
Tyrosine-protein kinase Fer	Glycogen synthase kinase-3 beta	{'weight': 1}
Tyrosine-protein kinase Fer	Mitogen-activated protein kinase kinase kinase 15	{'weight': 1}
Tyrosine-protein kinase Fer	Receptor-interacting serine/threonine-protein kinase 4	{'weight': 1}
Tyrosine-protein kinase Fer	CLIP-associating protein 1	{'weight': 1}
Tyrosine-protein kinase Fer	Serine/threonine-protein kinase pim-3	{'weight': 1}
Tyrosine-protein kinase Fer	Mitogen-activated protein kinase kinase kinase 13	{'weight': 1}
Tyrosine-protein kinase Fer	Phosphatidylinositol 4-phosphate 3-kinase C2 domain-containing subunit gamma	{'weight': 1}
Tyrosine-protein kinase Fer	Cyclin-dependent kinase 15	{'weight': 1}
Tyrosine-protein kinase Fer	Mitogen-activated protein kinase kinase kinase kinase 4	{'weight': 1}
Tyrosine-protein kinase Fer	Ribosomal protein S6 kinase alpha-1	{'weight': 1}
Tyrosine-protein kinase Fer	Mitogen-activated protein kinase kinase kinase 12	{'weight': 1}
Tyrosine-protein kinase Fer	STE20-like serine/threonine-protein kinase	{'weight': 1}
Tyrosine-protein kinase Fer	Serine/threonine-protein kinase PAK 4	{'weight': 1}
Tyrosine-protein kinase Fer	Mitogen-activated protein kinase kinase kinase 10	{'weight': 1}
Tyrosine-protein kinase Fer	Serine/threonine-protein kinase RIO2	{'weight': 1}
Tyrosine-protein kinase Fes/Fps	Cyclin-dependent kinase 16	{'weight': 1}
Tyrosine-protein kinase Fes/Fps	Serine/threonine-protein kinase 10	{'weight': 1}
Tyrosine-protein kinase Fes/Fps	Serine/threonine-protein kinase Nek9	{'weight': 1}
Tyrosine-protein kinase Fes/Fps	Interleukin-1 receptor-associated kinase 1	{'weight': 1}
Tyrosine-protein kinase Fes/Fps	Serine/threonine-protein kinase PAK 1	{'weight': 1}
Tyrosine-protein kinase Fes/Fps	Insulin receptor-related protein	{'weight': 1}
Tyrosine-protein kinase Fes/Fps	Leukocyte tyrosine kinase receptor	{'weight': 1}
Tyrosine-protein kinase Fes/Fps	NUAK family SNF1-like kinase 1	{'weight': 1}
Tyrosine-protein kinase Fes/Fps	Serine/threonine-protein kinase 32A	{'weight': 1}
Tyrosine-protein kinase Fes/Fps	Serine/threonine-protein kinase Nek1	{'weight': 1}
Tyrosine-protein kinase Fes/Fps	Serine/threonine-protein kinase PAK 5	{'weight': 1}
Tyrosine-protein kinase Fes/Fps	Serine/threonine-protein kinase PLK4	{'weight': 1}
Tyrosine-protein kinase Fes/Fps	Mitogen-activated protein kinase kinase kinase kinase 1	{'weight': 1}
Tyrosine-protein kinase Fes/Fps	Mitogen-activated protein kinase kinase kinase 2	{'weight': 1}
Tyrosine-protein kinase Fes/Fps	Dual specificity mitogen-activated protein kinase kinase 2	{'weight': 1}
Tyrosine-protein kinase Fes/Fps	cAMP-dependent protein kinase catalytic subunit beta	{'weight': 1}
Tyrosine-protein kinase Fes/Fps	cGMP-dependent protein kinase 2	{'weight': 1}
Tyrosine-protein kinase Fes/Fps	Leucine-rich repeat serine/threonine-protein kinase 2	{'weight': 1}
Tyrosine-protein kinase Fes/Fps	Serine/threonine-protein kinase Nek5	{'weight': 1}
Tyrosine-protein kinase Fes/Fps	Interleukin-1 receptor-associated kinase 4	{'weight': 1}
Tyrosine-protein kinase Fes/Fps	Tyrosine-protein kinase Fyn	{'weight': 1}
Tyrosine-protein kinase Fes/Fps	Muscle, skeletal receptor tyrosine-protein kinase	{'weight': 1}
Tyrosine-protein kinase Fes/Fps	Membrane-associated tyrosine- and threonine-specific cdc2-inhibitory kinase	{'weight': 1}
Tyrosine-protein kinase Fes/Fps	SNF-related serine/threonine-protein kinase	{'weight': 1}
Tyrosine-protein kinase Fes/Fps	RAF proto-oncogene serine/threonine-protein kinase	{'weight': 1}
Tyrosine-protein kinase Fes/Fps	Homeodomain-interacting protein kinase 3	{'weight': 1}
Tyrosine-protein kinase Fes/Fps	Macrophage-stimulating protein receptor	{'weight': 1}
Tyrosine-protein kinase Fes/Fps	Serine/threonine-protein kinase MARK2	{'weight': 1}
Tyrosine-protein kinase Fes/Fps	Serine/threonine-protein kinase PLK1	{'weight': 1}
Tyrosine-protein kinase Fes/Fps	BDNF/NT-3 growth factors receptor	{'weight': 1}
Tyrosine-protein kinase Fes/Fps	Dual specificity mitogen-activated protein kinase kinase 5	{'weight': 1}
Tyrosine-protein kinase Fes/Fps	Mitogen-activated protein kinase kinase kinase 4	{'weight': 1}
Tyrosine-protein kinase Fes/Fps	Maternal embryonic leucine zipper kinase	{'weight': 1}
Tyrosine-protein kinase Fes/Fps	Misshapen-like kinase 1	{'weight': 1}
Tyrosine-protein kinase Fes/Fps	Serine/threonine-protein kinase PLK2	{'weight': 1}
Tyrosine-protein kinase Fes/Fps	Serine/threonine-protein kinase MARK1	{'weight': 1}
Tyrosine-protein kinase Fes/Fps	Focal adhesion kinase 1	{'weight': 1}
Tyrosine-protein kinase Fes/Fps	Serine/threonine-protein kinase 16	{'weight': 1}
Tyrosine-protein kinase Fes/Fps	Serine/threonine-protein kinase RIO3	{'weight': 1}
Tyrosine-protein kinase Fes/Fps	Myosin light chain kinase 3	{'weight': 1}
Tyrosine-protein kinase Fes/Fps	Serine/threonine-protein kinase PAK 2	{'weight': 1}
Tyrosine-protein kinase Fes/Fps	Insulin receptor	{'weight': 1}
Tyrosine-protein kinase Fes/Fps	Mitogen-activated protein kinase kinase kinase 3	{'weight': 1}
Tyrosine-protein kinase Fes/Fps	Myosin light chain kinase family member 4	{'weight': 1}
Tyrosine-protein kinase Fes/Fps	Serine/threonine-protein kinase SIK1	{'weight': 1}
Tyrosine-protein kinase Fes/Fps	Phosphatidylinositol 4-phosphate 3-kinase C2 domain-containing subunit beta	{'weight': 1}
Tyrosine-protein kinase Fes/Fps	Proto-oncogene tyrosine-protein kinase ROS	{'weight': 1}
Tyrosine-protein kinase Fes/Fps	Myosin-IIIa	{'weight': 1}
Tyrosine-protein kinase Fes/Fps	Phosphatidylinositol 5-phosphate 4-kinase type-2 beta	{'weight': 1}
Tyrosine-protein kinase Fes/Fps	Serine/threonine-protein kinase Nek4	{'weight': 1}
Tyrosine-protein kinase Fes/Fps	Serine/threonine-protein kinase RIO1	{'weight': 1}
Tyrosine-protein kinase Fes/Fps	Receptor-interacting serine/threonine-protein kinase 1	{'weight': 1}
Tyrosine-protein kinase Fes/Fps	Mitogen-activated protein kinase kinase kinase 1	{'weight': 1}
Tyrosine-protein kinase Fes/Fps	MAP kinase-interacting serine/threonine-protein kinase 2	{'weight': 1}
Tyrosine-protein kinase Fes/Fps	Serine/threonine-protein kinase PAK 3	{'weight': 1}
Tyrosine-protein kinase Fes/Fps	Myosin light chain kinase 2, skeletal/cardiac muscle	{'weight': 1}
Tyrosine-protein kinase Fes/Fps	Serine/threonine-protein kinase PLK3	{'weight': 1}
Tyrosine-protein kinase Fes/Fps	Mitogen-activated protein kinase kinase kinase 9	{'weight': 1}
Tyrosine-protein kinase Fes/Fps	Myosin light chain kinase, smooth muscle	{'weight': 1}
Tyrosine-protein kinase Fes/Fps	Glycogen synthase kinase-3 alpha	{'weight': 1}
Tyrosine-protein kinase Fes/Fps	Microtubule-associated serine/threonine-protein kinase 1	{'weight': 1}
Tyrosine-protein kinase Fes/Fps	Serine/threonine-protein kinase Nek2	{'weight': 1}
Tyrosine-protein kinase Fes/Fps	Rho-associated protein kinase 2	{'weight': 1}
Tyrosine-protein kinase Fes/Fps	Serine/threonine-protein kinase SIK2	{'weight': 1}
Tyrosine-protein kinase Fes/Fps	Mitogen-activated protein kinase kinase kinase 6	{'weight': 1}
Tyrosine-protein kinase Fes/Fps	Serine/threonine-protein kinase ICK	{'weight': 1}
Tyrosine-protein kinase Fes/Fps	Tyrosine-protein kinase Mer	{'weight': 1}
Tyrosine-protein kinase Fes/Fps	LIM domain kinase 1	{'weight': 1}
Tyrosine-protein kinase Fes/Fps	Phosphatidylinositol 4-kinase beta	{'weight': 1}
Tyrosine-protein kinase Fes/Fps	Serine/threonine-protein kinase Nek11	{'weight': 1}
Tyrosine-protein kinase Fes/Fps	Cyclin-G-associated kinase	{'weight': 1}
Tyrosine-protein kinase Fes/Fps	Serine/threonine-protein kinase N1	{'weight': 1}
Tyrosine-protein kinase Fes/Fps	Serine/threonine-protein kinase 17A	{'weight': 1}
Tyrosine-protein kinase Fes/Fps	Phosphatidylinositol 5-phosphate 4-kinase type-2 gamma	{'weight': 1}
Tyrosine-protein kinase Fes/Fps	Serine/threonine-protein kinase PAK 6	{'weight': 1}
Tyrosine-protein kinase Fes/Fps	Mitogen-activated protein kinase kinase kinase kinase 3	{'weight': 1}
Tyrosine-protein kinase Fes/Fps	NUAK family SNF1-like kinase 2	{'weight': 1}
Tyrosine-protein kinase Fes/Fps	Proto-oncogene tyrosine-protein kinase receptor Ret	{'weight': 1}
Tyrosine-protein kinase Fes/Fps	Serine/threonine-protein kinase PRP4 homolog	{'weight': 1}
Tyrosine-protein kinase Fes/Fps	Uncharacterized serine/threonine-protein kinase SBK3	{'weight': 1}
Tyrosine-protein kinase Fes/Fps	Serine/threonine-protein kinase SIK3	{'weight': 1}
Tyrosine-protein kinase Fes/Fps	Serine/threonine-protein kinase Nek3	{'weight': 1}
Tyrosine-protein kinase Fes/Fps	Megakaryocyte-associated tyrosine-protein kinase	{'weight': 1}
Tyrosine-protein kinase Fes/Fps	NT-3 growth factor receptor	{'weight': 1}
Tyrosine-protein kinase Fes/Fps	MAP kinase-interacting serine/threonine-protein kinase 1	{'weight': 1}
Tyrosine-protein kinase Fes/Fps	Mitogen-activated protein kinase kinase kinase kinase 2	{'weight': 1}
Tyrosine-protein kinase Fes/Fps	MAP/microtubule affinity-regulating kinase 4	{'weight': 1}
Tyrosine-protein kinase Fes/Fps	Mitogen-activated protein kinase kinase kinase kinase 5	{'weight': 1}
Tyrosine-protein kinase Fes/Fps	Interleukin-1 receptor-associated kinase 3	{'weight': 1}
Tyrosine-protein kinase Fes/Fps	Homeodomain-interacting protein kinase 2	{'weight': 1}
Tyrosine-protein kinase Fes/Fps	LIM domain kinase 2	{'weight': 1}
Tyrosine-protein kinase Fes/Fps	Mitogen-activated protein kinase kinase kinase 11	{'weight': 1}
Tyrosine-protein kinase Fes/Fps	MAP kinase-activated protein kinase 5	{'weight': 1}
Tyrosine-protein kinase Fes/Fps	Receptor-interacting serine/threonine-protein kinase 2	{'weight': 1}
Tyrosine-protein kinase Fes/Fps	Serine/threonine-protein kinase OSR1	{'weight': 1}
Tyrosine-protein kinase Fes/Fps	Serine/threonine-protein kinase LATS1	{'weight': 1}
Tyrosine-protein kinase Fes/Fps	Dual specificity mitogen-activated protein kinase kinase 6	{'weight': 1}
Tyrosine-protein kinase Fes/Fps	Serine/threonine-protein kinase Sgk3	{'weight': 1}
Tyrosine-protein kinase Fes/Fps	MAP/microtubule affinity-regulating kinase 3	{'weight': 1}
Tyrosine-protein kinase Fes/Fps	Serine/threonine-protein kinase N2	{'weight': 1}
Tyrosine-protein kinase Fes/Fps	Inhibitor of nuclear factor kappa-B kinase subunit epsilon	{'weight': 1}
Tyrosine-protein kinase Fes/Fps	Phosphorylase b kinase gamma catalytic chain, skeletal muscle/heart isoform	{'weight': 1}
Tyrosine-protein kinase Fes/Fps	Dual specificity mitogen-activated protein kinase kinase 3	{'weight': 1}
Tyrosine-protein kinase Fes/Fps	Tyrosine-protein kinase Srms	{'weight': 1}
Tyrosine-protein kinase Fes/Fps	Serine/threonine-protein kinase SBK1	{'weight': 1}
Tyrosine-protein kinase Fes/Fps	Serine/threonine-protein kinase D1	{'weight': 1}
Tyrosine-protein kinase Fes/Fps	Cyclin-dependent kinase 17	{'weight': 1}
Tyrosine-protein kinase Fes/Fps	Glycogen synthase kinase-3 beta	{'weight': 1}
Tyrosine-protein kinase Fes/Fps	Mitogen-activated protein kinase kinase kinase 15	{'weight': 1}
Tyrosine-protein kinase Fes/Fps	Receptor-interacting serine/threonine-protein kinase 4	{'weight': 1}
Tyrosine-protein kinase Fes/Fps	CLIP-associating protein 1	{'weight': 1}
Tyrosine-protein kinase Fes/Fps	Serine/threonine-protein kinase pim-3	{'weight': 1}
Tyrosine-protein kinase Fes/Fps	Mitogen-activated protein kinase kinase kinase 13	{'weight': 1}
Tyrosine-protein kinase Fes/Fps	Phosphatidylinositol 4-phosphate 3-kinase C2 domain-containing subunit gamma	{'weight': 1}
Tyrosine-protein kinase Fes/Fps	Cyclin-dependent kinase 15	{'weight': 1}
Tyrosine-protein kinase Fes/Fps	Mitogen-activated protein kinase kinase kinase kinase 4	{'weight': 1}
Tyrosine-protein kinase Fes/Fps	Ribosomal protein S6 kinase alpha-1	{'weight': 1}
Tyrosine-protein kinase Fes/Fps	Mitogen-activated protein kinase kinase kinase 12	{'weight': 1}
Tyrosine-protein kinase Fes/Fps	STE20-like serine/threonine-protein kinase	{'weight': 1}
Tyrosine-protein kinase Fes/Fps	Serine/threonine-protein kinase PAK 4	{'weight': 1}
Tyrosine-protein kinase Fes/Fps	Mitogen-activated protein kinase kinase kinase 10	{'weight': 1}
Tyrosine-protein kinase Fes/Fps	Serine/threonine-protein kinase RIO2	{'weight': 1}
Tyrosine-protein kinase Fyn	Cyclin-dependent kinase 16	{'weight': 1}
Tyrosine-protein kinase Fyn	Serine/threonine-protein kinase 10	{'weight': 1}
Tyrosine-protein kinase Fyn	Serine/threonine-protein kinase Nek9	{'weight': 1}
Tyrosine-protein kinase Fyn	Interleukin-1 receptor-associated kinase 1	{'weight': 1}
Tyrosine-protein kinase Fyn	Serine/threonine-protein kinase PAK 1	{'weight': 1}
Tyrosine-protein kinase Fyn	Insulin receptor-related protein	{'weight': 1}
Tyrosine-protein kinase Fyn	Leukocyte tyrosine kinase receptor	{'weight': 1}
Tyrosine-protein kinase Fyn	NUAK family SNF1-like kinase 1	{'weight': 1}
Tyrosine-protein kinase Fyn	Serine/threonine-protein kinase 32A	{'weight': 1}
Tyrosine-protein kinase Fyn	Serine/threonine-protein kinase Nek1	{'weight': 1}
Tyrosine-protein kinase Fyn	Serine/threonine-protein kinase PAK 5	{'weight': 1}
Tyrosine-protein kinase Fyn	Serine/threonine-protein kinase PLK4	{'weight': 1}
Tyrosine-protein kinase Fyn	Mitogen-activated protein kinase kinase kinase kinase 1	{'weight': 1}
Tyrosine-protein kinase Fyn	Mitogen-activated protein kinase kinase kinase 2	{'weight': 1}
Tyrosine-protein kinase Fyn	Dual specificity mitogen-activated protein kinase kinase 2	{'weight': 1}
Tyrosine-protein kinase Fyn	cAMP-dependent protein kinase catalytic subunit beta	{'weight': 1}
Tyrosine-protein kinase Fyn	cGMP-dependent protein kinase 2	{'weight': 1}
Tyrosine-protein kinase Fyn	Leucine-rich repeat serine/threonine-protein kinase 2	{'weight': 1}
Tyrosine-protein kinase Fyn	Serine/threonine-protein kinase Nek5	{'weight': 1}
Tyrosine-protein kinase Fyn	Interleukin-1 receptor-associated kinase 4	{'weight': 1}
Tyrosine-protein kinase Fyn	Muscle, skeletal receptor tyrosine-protein kinase	{'weight': 1}
Tyrosine-protein kinase Fyn	Membrane-associated tyrosine- and threonine-specific cdc2-inhibitory kinase	{'weight': 1}
Tyrosine-protein kinase Fyn	SNF-related serine/threonine-protein kinase	{'weight': 1}
Tyrosine-protein kinase Fyn	RAF proto-oncogene serine/threonine-protein kinase	{'weight': 1}
Tyrosine-protein kinase Fyn	Homeodomain-interacting protein kinase 3	{'weight': 1}
Tyrosine-protein kinase Fyn	Macrophage-stimulating protein receptor	{'weight': 1}
Tyrosine-protein kinase Fyn	Serine/threonine-protein kinase MARK2	{'weight': 1}
Tyrosine-protein kinase Fyn	Serine/threonine-protein kinase PLK1	{'weight': 1}
Tyrosine-protein kinase Fyn	BDNF/NT-3 growth factors receptor	{'weight': 1}
Tyrosine-protein kinase Fyn	Dual specificity mitogen-activated protein kinase kinase 5	{'weight': 1}
Tyrosine-protein kinase Fyn	Mitogen-activated protein kinase kinase kinase 4	{'weight': 1}
Tyrosine-protein kinase Fyn	Maternal embryonic leucine zipper kinase	{'weight': 1}
Tyrosine-protein kinase Fyn	Misshapen-like kinase 1	{'weight': 1}
Tyrosine-protein kinase Fyn	Serine/threonine-protein kinase PLK2	{'weight': 1}
Tyrosine-protein kinase Fyn	Serine/threonine-protein kinase MARK1	{'weight': 1}
Tyrosine-protein kinase Fyn	Focal adhesion kinase 1	{'weight': 1}
Tyrosine-protein kinase Fyn	Serine/threonine-protein kinase 16	{'weight': 1}
Tyrosine-protein kinase Fyn	Serine/threonine-protein kinase RIO3	{'weight': 1}
Tyrosine-protein kinase Fyn	Myosin light chain kinase 3	{'weight': 1}
Tyrosine-protein kinase Fyn	Serine/threonine-protein kinase PAK 2	{'weight': 1}
Tyrosine-protein kinase Fyn	Insulin receptor	{'weight': 1}
Tyrosine-protein kinase Fyn	Mitogen-activated protein kinase kinase kinase 3	{'weight': 1}
Tyrosine-protein kinase Fyn	Myosin light chain kinase family member 4	{'weight': 1}
Tyrosine-protein kinase Fyn	Serine/threonine-protein kinase SIK1	{'weight': 1}
Tyrosine-protein kinase Fyn	Phosphatidylinositol 4-phosphate 3-kinase C2 domain-containing subunit beta	{'weight': 1}
Tyrosine-protein kinase Fyn	Proto-oncogene tyrosine-protein kinase ROS	{'weight': 1}
Tyrosine-protein kinase Fyn	Myosin-IIIa	{'weight': 1}
Tyrosine-protein kinase Fyn	Phosphatidylinositol 5-phosphate 4-kinase type-2 beta	{'weight': 1}
Tyrosine-protein kinase Fyn	Serine/threonine-protein kinase Nek4	{'weight': 1}
Tyrosine-protein kinase Fyn	Serine/threonine-protein kinase RIO1	{'weight': 1}
Tyrosine-protein kinase Fyn	Receptor-interacting serine/threonine-protein kinase 1	{'weight': 1}
Tyrosine-protein kinase Fyn	Mitogen-activated protein kinase kinase kinase 1	{'weight': 1}
Tyrosine-protein kinase Fyn	MAP kinase-interacting serine/threonine-protein kinase 2	{'weight': 1}
Tyrosine-protein kinase Fyn	Serine/threonine-protein kinase PAK 3	{'weight': 1}
Tyrosine-protein kinase Fyn	Myosin light chain kinase 2, skeletal/cardiac muscle	{'weight': 1}
Tyrosine-protein kinase Fyn	Serine/threonine-protein kinase PLK3	{'weight': 1}
Tyrosine-protein kinase Fyn	Mitogen-activated protein kinase kinase kinase 9	{'weight': 1}
Tyrosine-protein kinase Fyn	Myosin light chain kinase, smooth muscle	{'weight': 1}
Tyrosine-protein kinase Fyn	Glycogen synthase kinase-3 alpha	{'weight': 1}
Tyrosine-protein kinase Fyn	Microtubule-associated serine/threonine-protein kinase 1	{'weight': 1}
Tyrosine-protein kinase Fyn	Serine/threonine-protein kinase Nek2	{'weight': 1}
Tyrosine-protein kinase Fyn	Rho-associated protein kinase 2	{'weight': 1}
Tyrosine-protein kinase Fyn	Serine/threonine-protein kinase SIK2	{'weight': 1}
Tyrosine-protein kinase Fyn	Mitogen-activated protein kinase kinase kinase 6	{'weight': 1}
Tyrosine-protein kinase Fyn	Serine/threonine-protein kinase ICK	{'weight': 1}
Tyrosine-protein kinase Fyn	Tyrosine-protein kinase Mer	{'weight': 1}
Tyrosine-protein kinase Fyn	LIM domain kinase 1	{'weight': 1}
Tyrosine-protein kinase Fyn	Phosphatidylinositol 4-kinase beta	{'weight': 1}
Tyrosine-protein kinase Fyn	Serine/threonine-protein kinase Nek11	{'weight': 1}
Tyrosine-protein kinase Fyn	Cyclin-G-associated kinase	{'weight': 1}
Tyrosine-protein kinase Fyn	Serine/threonine-protein kinase N1	{'weight': 1}
Tyrosine-protein kinase Fyn	Serine/threonine-protein kinase 17A	{'weight': 1}
Tyrosine-protein kinase Fyn	Phosphatidylinositol 5-phosphate 4-kinase type-2 gamma	{'weight': 1}
Tyrosine-protein kinase Fyn	Serine/threonine-protein kinase PAK 6	{'weight': 1}
Tyrosine-protein kinase Fyn	Mitogen-activated protein kinase kinase kinase kinase 3	{'weight': 1}
Tyrosine-protein kinase Fyn	NUAK family SNF1-like kinase 2	{'weight': 1}
Tyrosine-protein kinase Fyn	Proto-oncogene tyrosine-protein kinase receptor Ret	{'weight': 1}
Tyrosine-protein kinase Fyn	Serine/threonine-protein kinase PRP4 homolog	{'weight': 1}
Tyrosine-protein kinase Fyn	Uncharacterized serine/threonine-protein kinase SBK3	{'weight': 1}
Tyrosine-protein kinase Fyn	Serine/threonine-protein kinase SIK3	{'weight': 1}
Tyrosine-protein kinase Fyn	Serine/threonine-protein kinase Nek3	{'weight': 1}
Tyrosine-protein kinase Fyn	Megakaryocyte-associated tyrosine-protein kinase	{'weight': 1}
Tyrosine-protein kinase Fyn	NT-3 growth factor receptor	{'weight': 1}
Tyrosine-protein kinase Fyn	MAP kinase-interacting serine/threonine-protein kinase 1	{'weight': 1}
Tyrosine-protein kinase Fyn	Mitogen-activated protein kinase kinase kinase kinase 2	{'weight': 1}
Tyrosine-protein kinase Fyn	MAP/microtubule affinity-regulating kinase 4	{'weight': 1}
Tyrosine-protein kinase Fyn	Mitogen-activated protein kinase kinase kinase kinase 5	{'weight': 1}
Tyrosine-protein kinase Fyn	Interleukin-1 receptor-associated kinase 3	{'weight': 1}
Tyrosine-protein kinase Fyn	Homeodomain-interacting protein kinase 2	{'weight': 1}
Tyrosine-protein kinase Fyn	LIM domain kinase 2	{'weight': 1}
Tyrosine-protein kinase Fyn	Mitogen-activated protein kinase kinase kinase 11	{'weight': 1}
Tyrosine-protein kinase Fyn	MAP kinase-activated protein kinase 5	{'weight': 1}
Tyrosine-protein kinase Fyn	Receptor-interacting serine/threonine-protein kinase 2	{'weight': 1}
Tyrosine-protein kinase Fyn	Serine/threonine-protein kinase OSR1	{'weight': 1}
Tyrosine-protein kinase Fyn	Serine/threonine-protein kinase LATS1	{'weight': 1}
Tyrosine-protein kinase Fyn	Dual specificity mitogen-activated protein kinase kinase 6	{'weight': 1}
Tyrosine-protein kinase Fyn	Serine/threonine-protein kinase Sgk3	{'weight': 1}
Tyrosine-protein kinase Fyn	MAP/microtubule affinity-regulating kinase 3	{'weight': 1}
Tyrosine-protein kinase Fyn	Serine/threonine-protein kinase N2	{'weight': 1}
Tyrosine-protein kinase Fyn	Inhibitor of nuclear factor kappa-B kinase subunit epsilon	{'weight': 1}
Tyrosine-protein kinase Fyn	Phosphorylase b kinase gamma catalytic chain, skeletal muscle/heart isoform	{'weight': 1}
Tyrosine-protein kinase Fyn	Dual specificity mitogen-activated protein kinase kinase 3	{'weight': 1}
Tyrosine-protein kinase Fyn	Tyrosine-protein kinase Srms	{'weight': 1}
Tyrosine-protein kinase Fyn	Serine/threonine-protein kinase SBK1	{'weight': 1}
Tyrosine-protein kinase Fyn	Serine/threonine-protein kinase D1	{'weight': 1}
Tyrosine-protein kinase Fyn	Cyclin-dependent kinase 17	{'weight': 1}
Tyrosine-protein kinase Fyn	Glycogen synthase kinase-3 beta	{'weight': 1}
Tyrosine-protein kinase Fyn	Mitogen-activated protein kinase kinase kinase 15	{'weight': 1}
Tyrosine-protein kinase Fyn	Receptor-interacting serine/threonine-protein kinase 4	{'weight': 1}
Tyrosine-protein kinase Fyn	CLIP-associating protein 1	{'weight': 1}
Tyrosine-protein kinase Fyn	Serine/threonine-protein kinase pim-3	{'weight': 1}
Tyrosine-protein kinase Fyn	Mitogen-activated protein kinase kinase kinase 13	{'weight': 1}
Tyrosine-protein kinase Fyn	Phosphatidylinositol 4-phosphate 3-kinase C2 domain-containing subunit gamma	{'weight': 1}
Tyrosine-protein kinase Fyn	Cyclin-dependent kinase 15	{'weight': 1}
Tyrosine-protein kinase Fyn	Mitogen-activated protein kinase kinase kinase kinase 4	{'weight': 1}
Tyrosine-protein kinase Fyn	Ribosomal protein S6 kinase alpha-1	{'weight': 1}
Tyrosine-protein kinase Fyn	Mitogen-activated protein kinase kinase kinase 12	{'weight': 1}
Tyrosine-protein kinase Fyn	STE20-like serine/threonine-protein kinase	{'weight': 1}
Tyrosine-protein kinase Fyn	Serine/threonine-protein kinase PAK 4	{'weight': 1}
Tyrosine-protein kinase Fyn	Mitogen-activated protein kinase kinase kinase 10	{'weight': 1}
Tyrosine-protein kinase Fyn	Serine/threonine-protein kinase RIO2	{'weight': 1}
Cyclin-G-associated kinase	Cyclin-dependent kinase 16	{'weight': 1}
Cyclin-G-associated kinase	Serine/threonine-protein kinase 10	{'weight': 1}
Cyclin-G-associated kinase	Serine/threonine-protein kinase Nek9	{'weight': 1}
Cyclin-G-associated kinase	Interleukin-1 receptor-associated kinase 1	{'weight': 1}
Cyclin-G-associated kinase	Serine/threonine-protein kinase PAK 1	{'weight': 1}
Cyclin-G-associated kinase	Insulin receptor-related protein	{'weight': 1}
Cyclin-G-associated kinase	Leukocyte tyrosine kinase receptor	{'weight': 1}
Cyclin-G-associated kinase	NUAK family SNF1-like kinase 1	{'weight': 1}
Cyclin-G-associated kinase	Serine/threonine-protein kinase 32A	{'weight': 1}
Cyclin-G-associated kinase	Serine/threonine-protein kinase Nek1	{'weight': 1}
Cyclin-G-associated kinase	Serine/threonine-protein kinase PAK 5	{'weight': 1}
Cyclin-G-associated kinase	Serine/threonine-protein kinase PLK4	{'weight': 1}
Cyclin-G-associated kinase	Mitogen-activated protein kinase kinase kinase kinase 1	{'weight': 1}
Cyclin-G-associated kinase	Mitogen-activated protein kinase kinase kinase 2	{'weight': 1}
Cyclin-G-associated kinase	Dual specificity mitogen-activated protein kinase kinase 2	{'weight': 1}
Cyclin-G-associated kinase	cAMP-dependent protein kinase catalytic subunit beta	{'weight': 1}
Cyclin-G-associated kinase	cGMP-dependent protein kinase 2	{'weight': 1}
Cyclin-G-associated kinase	Leucine-rich repeat serine/threonine-protein kinase 2	{'weight': 1}
Cyclin-G-associated kinase	Serine/threonine-protein kinase Nek5	{'weight': 1}
Cyclin-G-associated kinase	Interleukin-1 receptor-associated kinase 4	{'weight': 1}
Cyclin-G-associated kinase	Muscle, skeletal receptor tyrosine-protein kinase	{'weight': 1}
Cyclin-G-associated kinase	Membrane-associated tyrosine- and threonine-specific cdc2-inhibitory kinase	{'weight': 1}
Cyclin-G-associated kinase	SNF-related serine/threonine-protein kinase	{'weight': 1}
Cyclin-G-associated kinase	RAF proto-oncogene serine/threonine-protein kinase	{'weight': 1}
Cyclin-G-associated kinase	Homeodomain-interacting protein kinase 3	{'weight': 1}
Cyclin-G-associated kinase	Macrophage-stimulating protein receptor	{'weight': 1}
Cyclin-G-associated kinase	Serine/threonine-protein kinase MARK2	{'weight': 1}
Cyclin-G-associated kinase	Serine/threonine-protein kinase PLK1	{'weight': 1}
Cyclin-G-associated kinase	BDNF/NT-3 growth factors receptor	{'weight': 1}
Cyclin-G-associated kinase	Dual specificity mitogen-activated protein kinase kinase 5	{'weight': 1}
Cyclin-G-associated kinase	Mitogen-activated protein kinase kinase kinase 4	{'weight': 1}
Cyclin-G-associated kinase	Maternal embryonic leucine zipper kinase	{'weight': 1}
Cyclin-G-associated kinase	Misshapen-like kinase 1	{'weight': 1}
Cyclin-G-associated kinase	Serine/threonine-protein kinase PLK2	{'weight': 1}
Cyclin-G-associated kinase	Serine/threonine-protein kinase MARK1	{'weight': 1}
Cyclin-G-associated kinase	Focal adhesion kinase 1	{'weight': 1}
Cyclin-G-associated kinase	Serine/threonine-protein kinase 16	{'weight': 1}
Cyclin-G-associated kinase	Serine/threonine-protein kinase RIO3	{'weight': 1}
Cyclin-G-associated kinase	Myosin light chain kinase 3	{'weight': 1}
Cyclin-G-associated kinase	Serine/threonine-protein kinase PAK 2	{'weight': 1}
Cyclin-G-associated kinase	Insulin receptor	{'weight': 1}
Cyclin-G-associated kinase	Mitogen-activated protein kinase kinase kinase 3	{'weight': 1}
Cyclin-G-associated kinase	Myosin light chain kinase family member 4	{'weight': 1}
Cyclin-G-associated kinase	Serine/threonine-protein kinase SIK1	{'weight': 1}
Cyclin-G-associated kinase	Phosphatidylinositol 4-phosphate 3-kinase C2 domain-containing subunit beta	{'weight': 1}
Cyclin-G-associated kinase	Proto-oncogene tyrosine-protein kinase ROS	{'weight': 1}
Cyclin-G-associated kinase	Myosin-IIIa	{'weight': 1}
Cyclin-G-associated kinase	Phosphatidylinositol 5-phosphate 4-kinase type-2 beta	{'weight': 1}
Cyclin-G-associated kinase	Serine/threonine-protein kinase Nek4	{'weight': 1}
Cyclin-G-associated kinase	Serine/threonine-protein kinase RIO1	{'weight': 1}
Cyclin-G-associated kinase	Receptor-interacting serine/threonine-protein kinase 1	{'weight': 1}
Cyclin-G-associated kinase	Mitogen-activated protein kinase kinase kinase 1	{'weight': 1}
Cyclin-G-associated kinase	MAP kinase-interacting serine/threonine-protein kinase 2	{'weight': 1}
Cyclin-G-associated kinase	Serine/threonine-protein kinase PAK 3	{'weight': 1}
Cyclin-G-associated kinase	Myosin light chain kinase 2, skeletal/cardiac muscle	{'weight': 1}
Cyclin-G-associated kinase	Serine/threonine-protein kinase PLK3	{'weight': 1}
Cyclin-G-associated kinase	Mitogen-activated protein kinase kinase kinase 9	{'weight': 1}
Cyclin-G-associated kinase	Myosin light chain kinase, smooth muscle	{'weight': 1}
Cyclin-G-associated kinase	Glycogen synthase kinase-3 alpha	{'weight': 1}
Cyclin-G-associated kinase	Microtubule-associated serine/threonine-protein kinase 1	{'weight': 1}
Cyclin-G-associated kinase	Serine/threonine-protein kinase Nek2	{'weight': 1}
Cyclin-G-associated kinase	Rho-associated protein kinase 2	{'weight': 1}
Cyclin-G-associated kinase	Serine/threonine-protein kinase SIK2	{'weight': 1}
Cyclin-G-associated kinase	Mitogen-activated protein kinase kinase kinase 6	{'weight': 1}
Cyclin-G-associated kinase	Serine/threonine-protein kinase ICK	{'weight': 1}
Cyclin-G-associated kinase	Tyrosine-protein kinase Mer	{'weight': 1}
Cyclin-G-associated kinase	LIM domain kinase 1	{'weight': 1}
Cyclin-G-associated kinase	Phosphatidylinositol 4-kinase beta	{'weight': 1}
Cyclin-G-associated kinase	Serine/threonine-protein kinase Nek11	{'weight': 1}
Cyclin-G-associated kinase	Serine/threonine-protein kinase N1	{'weight': 1}
Cyclin-G-associated kinase	Serine/threonine-protein kinase 17A	{'weight': 1}
Cyclin-G-associated kinase	Phosphatidylinositol 5-phosphate 4-kinase type-2 gamma	{'weight': 1}
Cyclin-G-associated kinase	Serine/threonine-protein kinase PAK 6	{'weight': 1}
Cyclin-G-associated kinase	Mitogen-activated protein kinase kinase kinase kinase 3	{'weight': 1}
Cyclin-G-associated kinase	NUAK family SNF1-like kinase 2	{'weight': 1}
Cyclin-G-associated kinase	Proto-oncogene tyrosine-protein kinase receptor Ret	{'weight': 1}
Cyclin-G-associated kinase	Serine/threonine-protein kinase PRP4 homolog	{'weight': 1}
Cyclin-G-associated kinase	Uncharacterized serine/threonine-protein kinase SBK3	{'weight': 1}
Cyclin-G-associated kinase	Serine/threonine-protein kinase SIK3	{'weight': 1}
Cyclin-G-associated kinase	Serine/threonine-protein kinase Nek3	{'weight': 1}
Cyclin-G-associated kinase	Megakaryocyte-associated tyrosine-protein kinase	{'weight': 1}
Cyclin-G-associated kinase	NT-3 growth factor receptor	{'weight': 1}
Cyclin-G-associated kinase	MAP kinase-interacting serine/threonine-protein kinase 1	{'weight': 1}
Cyclin-G-associated kinase	Mitogen-activated protein kinase kinase kinase kinase 2	{'weight': 1}
Cyclin-G-associated kinase	MAP/microtubule affinity-regulating kinase 4	{'weight': 1}
Cyclin-G-associated kinase	Mitogen-activated protein kinase kinase kinase kinase 5	{'weight': 1}
Cyclin-G-associated kinase	Interleukin-1 receptor-associated kinase 3	{'weight': 1}
Cyclin-G-associated kinase	Homeodomain-interacting protein kinase 2	{'weight': 1}
Cyclin-G-associated kinase	LIM domain kinase 2	{'weight': 1}
Cyclin-G-associated kinase	Mitogen-activated protein kinase kinase kinase 11	{'weight': 1}
Cyclin-G-associated kinase	MAP kinase-activated protein kinase 5	{'weight': 1}
Cyclin-G-associated kinase	Receptor-interacting serine/threonine-protein kinase 2	{'weight': 1}
Cyclin-G-associated kinase	Serine/threonine-protein kinase OSR1	{'weight': 1}
Cyclin-G-associated kinase	Serine/threonine-protein kinase LATS1	{'weight': 1}
Cyclin-G-associated kinase	Dual specificity mitogen-activated protein kinase kinase 6	{'weight': 1}
Cyclin-G-associated kinase	Serine/threonine-protein kinase Sgk3	{'weight': 1}
Cyclin-G-associated kinase	MAP/microtubule affinity-regulating kinase 3	{'weight': 1}
Cyclin-G-associated kinase	Serine/threonine-protein kinase N2	{'weight': 1}
Cyclin-G-associated kinase	Inhibitor of nuclear factor kappa-B kinase subunit epsilon	{'weight': 1}
Cyclin-G-associated kinase	Phosphorylase b kinase gamma catalytic chain, skeletal muscle/heart isoform	{'weight': 1}
Cyclin-G-associated kinase	Dual specificity mitogen-activated protein kinase kinase 3	{'weight': 1}
Cyclin-G-associated kinase	Tyrosine-protein kinase Srms	{'weight': 1}
Cyclin-G-associated kinase	Serine/threonine-protein kinase SBK1	{'weight': 1}
Cyclin-G-associated kinase	Serine/threonine-protein kinase D1	{'weight': 1}
Cyclin-G-associated kinase	Cyclin-dependent kinase 17	{'weight': 1}
Cyclin-G-associated kinase	Glycogen synthase kinase-3 beta	{'weight': 1}
Cyclin-G-associated kinase	Mitogen-activated protein kinase kinase kinase 15	{'weight': 1}
Cyclin-G-associated kinase	Receptor-interacting serine/threonine-protein kinase 4	{'weight': 1}
Cyclin-G-associated kinase	CLIP-associating protein 1	{'weight': 1}
Cyclin-G-associated kinase	Serine/threonine-protein kinase pim-3	{'weight': 1}
Cyclin-G-associated kinase	Mitogen-activated protein kinase kinase kinase 13	{'weight': 1}
Cyclin-G-associated kinase	Phosphatidylinositol 4-phosphate 3-kinase C2 domain-containing subunit gamma	{'weight': 1}
Cyclin-G-associated kinase	Cyclin-dependent kinase 15	{'weight': 1}
Cyclin-G-associated kinase	Mitogen-activated protein kinase kinase kinase kinase 4	{'weight': 1}
Cyclin-G-associated kinase	Ribosomal protein S6 kinase alpha-1	{'weight': 1}
Cyclin-G-associated kinase	Mitogen-activated protein kinase kinase kinase 12	{'weight': 1}
Cyclin-G-associated kinase	STE20-like serine/threonine-protein kinase	{'weight': 1}
Cyclin-G-associated kinase	Serine/threonine-protein kinase PAK 4	{'weight': 1}
Cyclin-G-associated kinase	Mitogen-activated protein kinase kinase kinase 10	{'weight': 1}
Cyclin-G-associated kinase	Serine/threonine-protein kinase RIO2	{'weight': 1}
Glycogen synthase kinase-3 alpha	Cyclin-dependent kinase 16	{'weight': 1}
Glycogen synthase kinase-3 alpha	Serine/threonine-protein kinase 10	{'weight': 1}
Glycogen synthase kinase-3 alpha	Serine/threonine-protein kinase Nek9	{'weight': 1}
Glycogen synthase kinase-3 alpha	Interleukin-1 receptor-associated kinase 1	{'weight': 1}
Glycogen synthase kinase-3 alpha	Serine/threonine-protein kinase PAK 1	{'weight': 1}
Glycogen synthase kinase-3 alpha	Insulin receptor-related protein	{'weight': 1}
Glycogen synthase kinase-3 alpha	Leukocyte tyrosine kinase receptor	{'weight': 1}
Glycogen synthase kinase-3 alpha	NUAK family SNF1-like kinase 1	{'weight': 1}
Glycogen synthase kinase-3 alpha	Serine/threonine-protein kinase 32A	{'weight': 1}
Glycogen synthase kinase-3 alpha	Serine/threonine-protein kinase Nek1	{'weight': 1}
Glycogen synthase kinase-3 alpha	Serine/threonine-protein kinase PAK 5	{'weight': 1}
Glycogen synthase kinase-3 alpha	Serine/threonine-protein kinase PLK4	{'weight': 1}
Glycogen synthase kinase-3 alpha	Mitogen-activated protein kinase kinase kinase kinase 1	{'weight': 1}
Glycogen synthase kinase-3 alpha	Mitogen-activated protein kinase kinase kinase 2	{'weight': 1}
Glycogen synthase kinase-3 alpha	Dual specificity mitogen-activated protein kinase kinase 2	{'weight': 1}
Glycogen synthase kinase-3 alpha	cAMP-dependent protein kinase catalytic subunit beta	{'weight': 1}
Glycogen synthase kinase-3 alpha	cGMP-dependent protein kinase 2	{'weight': 1}
Glycogen synthase kinase-3 alpha	Leucine-rich repeat serine/threonine-protein kinase 2	{'weight': 1}
Glycogen synthase kinase-3 alpha	Serine/threonine-protein kinase Nek5	{'weight': 1}
Glycogen synthase kinase-3 alpha	Interleukin-1 receptor-associated kinase 4	{'weight': 1}
Glycogen synthase kinase-3 alpha	Muscle, skeletal receptor tyrosine-protein kinase	{'weight': 1}
Glycogen synthase kinase-3 alpha	Membrane-associated tyrosine- and threonine-specific cdc2-inhibitory kinase	{'weight': 1}
Glycogen synthase kinase-3 alpha	SNF-related serine/threonine-protein kinase	{'weight': 1}
Glycogen synthase kinase-3 alpha	RAF proto-oncogene serine/threonine-protein kinase	{'weight': 1}
Glycogen synthase kinase-3 alpha	Homeodomain-interacting protein kinase 3	{'weight': 1}
Glycogen synthase kinase-3 alpha	Macrophage-stimulating protein receptor	{'weight': 1}
Glycogen synthase kinase-3 alpha	Serine/threonine-protein kinase MARK2	{'weight': 1}
Glycogen synthase kinase-3 alpha	Serine/threonine-protein kinase PLK1	{'weight': 1}
Glycogen synthase kinase-3 alpha	BDNF/NT-3 growth factors receptor	{'weight': 1}
Glycogen synthase kinase-3 alpha	Dual specificity mitogen-activated protein kinase kinase 5	{'weight': 1}
Glycogen synthase kinase-3 alpha	Mitogen-activated protein kinase kinase kinase 4	{'weight': 1}
Glycogen synthase kinase-3 alpha	Maternal embryonic leucine zipper kinase	{'weight': 1}
Glycogen synthase kinase-3 alpha	Misshapen-like kinase 1	{'weight': 1}
Glycogen synthase kinase-3 alpha	Serine/threonine-protein kinase PLK2	{'weight': 1}
Glycogen synthase kinase-3 alpha	Serine/threonine-protein kinase MARK1	{'weight': 1}
Glycogen synthase kinase-3 alpha	Focal adhesion kinase 1	{'weight': 1}
Glycogen synthase kinase-3 alpha	Serine/threonine-protein kinase 16	{'weight': 1}
Glycogen synthase kinase-3 alpha	Serine/threonine-protein kinase RIO3	{'weight': 1}
Glycogen synthase kinase-3 alpha	Myosin light chain kinase 3	{'weight': 1}
Glycogen synthase kinase-3 alpha	Serine/threonine-protein kinase PAK 2	{'weight': 1}
Glycogen synthase kinase-3 alpha	Insulin receptor	{'weight': 1}
Glycogen synthase kinase-3 alpha	Mitogen-activated protein kinase kinase kinase 3	{'weight': 1}
Glycogen synthase kinase-3 alpha	Myosin light chain kinase family member 4	{'weight': 1}
Glycogen synthase kinase-3 alpha	Serine/threonine-protein kinase SIK1	{'weight': 1}
Glycogen synthase kinase-3 alpha	Phosphatidylinositol 4-phosphate 3-kinase C2 domain-containing subunit beta	{'weight': 1}
Glycogen synthase kinase-3 alpha	Proto-oncogene tyrosine-protein kinase ROS	{'weight': 1}
Glycogen synthase kinase-3 alpha	Myosin-IIIa	{'weight': 1}
Glycogen synthase kinase-3 alpha	Phosphatidylinositol 5-phosphate 4-kinase type-2 beta	{'weight': 1}
Glycogen synthase kinase-3 alpha	Serine/threonine-protein kinase Nek4	{'weight': 1}
Glycogen synthase kinase-3 alpha	Serine/threonine-protein kinase RIO1	{'weight': 1}
Glycogen synthase kinase-3 alpha	Receptor-interacting serine/threonine-protein kinase 1	{'weight': 1}
Glycogen synthase kinase-3 alpha	Mitogen-activated protein kinase kinase kinase 1	{'weight': 1}
Glycogen synthase kinase-3 alpha	MAP kinase-interacting serine/threonine-protein kinase 2	{'weight': 1}
Glycogen synthase kinase-3 alpha	Serine/threonine-protein kinase PAK 3	{'weight': 1}
Glycogen synthase kinase-3 alpha	Myosin light chain kinase 2, skeletal/cardiac muscle	{'weight': 1}
Glycogen synthase kinase-3 alpha	Serine/threonine-protein kinase PLK3	{'weight': 1}
Glycogen synthase kinase-3 alpha	Mitogen-activated protein kinase kinase kinase 9	{'weight': 1}
Glycogen synthase kinase-3 alpha	Myosin light chain kinase, smooth muscle	{'weight': 1}
Glycogen synthase kinase-3 alpha	Microtubule-associated serine/threonine-protein kinase 1	{'weight': 1}
Glycogen synthase kinase-3 alpha	Serine/threonine-protein kinase Nek2	{'weight': 1}
Glycogen synthase kinase-3 alpha	Rho-associated protein kinase 2	{'weight': 1}
Glycogen synthase kinase-3 alpha	Serine/threonine-protein kinase SIK2	{'weight': 1}
Glycogen synthase kinase-3 alpha	Mitogen-activated protein kinase kinase kinase 6	{'weight': 1}
Glycogen synthase kinase-3 alpha	Serine/threonine-protein kinase ICK	{'weight': 1}
Glycogen synthase kinase-3 alpha	Tyrosine-protein kinase Mer	{'weight': 1}
Glycogen synthase kinase-3 alpha	LIM domain kinase 1	{'weight': 1}
Glycogen synthase kinase-3 alpha	Phosphatidylinositol 4-kinase beta	{'weight': 1}
Glycogen synthase kinase-3 alpha	Serine/threonine-protein kinase Nek11	{'weight': 1}
Glycogen synthase kinase-3 alpha	Serine/threonine-protein kinase N1	{'weight': 1}
Glycogen synthase kinase-3 alpha	Serine/threonine-protein kinase 17A	{'weight': 1}
Glycogen synthase kinase-3 alpha	Phosphatidylinositol 5-phosphate 4-kinase type-2 gamma	{'weight': 1}
Glycogen synthase kinase-3 alpha	Serine/threonine-protein kinase PAK 6	{'weight': 1}
Glycogen synthase kinase-3 alpha	Mitogen-activated protein kinase kinase kinase kinase 3	{'weight': 1}
Glycogen synthase kinase-3 alpha	NUAK family SNF1-like kinase 2	{'weight': 1}
Glycogen synthase kinase-3 alpha	Proto-oncogene tyrosine-protein kinase receptor Ret	{'weight': 1}
Glycogen synthase kinase-3 alpha	Serine/threonine-protein kinase PRP4 homolog	{'weight': 1}
Glycogen synthase kinase-3 alpha	Uncharacterized serine/threonine-protein kinase SBK3	{'weight': 1}
Glycogen synthase kinase-3 alpha	Serine/threonine-protein kinase SIK3	{'weight': 1}
Glycogen synthase kinase-3 alpha	Serine/threonine-protein kinase Nek3	{'weight': 1}
Glycogen synthase kinase-3 alpha	Megakaryocyte-associated tyrosine-protein kinase	{'weight': 1}
Glycogen synthase kinase-3 alpha	NT-3 growth factor receptor	{'weight': 1}
Glycogen synthase kinase-3 alpha	MAP kinase-interacting serine/threonine-protein kinase 1	{'weight': 1}
Glycogen synthase kinase-3 alpha	Mitogen-activated protein kinase kinase kinase kinase 2	{'weight': 1}
Glycogen synthase kinase-3 alpha	MAP/microtubule affinity-regulating kinase 4	{'weight': 1}
Glycogen synthase kinase-3 alpha	Mitogen-activated protein kinase kinase kinase kinase 5	{'weight': 1}
Glycogen synthase kinase-3 alpha	Interleukin-1 receptor-associated kinase 3	{'weight': 1}
Glycogen synthase kinase-3 alpha	Homeodomain-interacting protein kinase 2	{'weight': 1}
Glycogen synthase kinase-3 alpha	LIM domain kinase 2	{'weight': 1}
Glycogen synthase kinase-3 alpha	Mitogen-activated protein kinase kinase kinase 11	{'weight': 1}
Glycogen synthase kinase-3 alpha	MAP kinase-activated protein kinase 5	{'weight': 1}
Glycogen synthase kinase-3 alpha	Receptor-interacting serine/threonine-protein kinase 2	{'weight': 1}
Glycogen synthase kinase-3 alpha	Serine/threonine-protein kinase OSR1	{'weight': 1}
Glycogen synthase kinase-3 alpha	Serine/threonine-protein kinase LATS1	{'weight': 1}
Glycogen synthase kinase-3 alpha	Dual specificity mitogen-activated protein kinase kinase 6	{'weight': 1}
Glycogen synthase kinase-3 alpha	Serine/threonine-protein kinase Sgk3	{'weight': 1}
Glycogen synthase kinase-3 alpha	MAP/microtubule affinity-regulating kinase 3	{'weight': 1}
Glycogen synthase kinase-3 alpha	Serine/threonine-protein kinase N2	{'weight': 1}
Glycogen synthase kinase-3 alpha	Inhibitor of nuclear factor kappa-B kinase subunit epsilon	{'weight': 1}
Glycogen synthase kinase-3 alpha	Phosphorylase b kinase gamma catalytic chain, skeletal muscle/heart isoform	{'weight': 1}
Glycogen synthase kinase-3 alpha	Dual specificity mitogen-activated protein kinase kinase 3	{'weight': 1}
Glycogen synthase kinase-3 alpha	Tyrosine-protein kinase Srms	{'weight': 1}
Glycogen synthase kinase-3 alpha	Serine/threonine-protein kinase SBK1	{'weight': 1}
Glycogen synthase kinase-3 alpha	Serine/threonine-protein kinase D1	{'weight': 1}
Glycogen synthase kinase-3 alpha	Cyclin-dependent kinase 17	{'weight': 1}
Glycogen synthase kinase-3 alpha	Glycogen synthase kinase-3 beta	{'weight': 1}
Glycogen synthase kinase-3 alpha	Mitogen-activated protein kinase kinase kinase 15	{'weight': 1}
Glycogen synthase kinase-3 alpha	Receptor-interacting serine/threonine-protein kinase 4	{'weight': 1}
Glycogen synthase kinase-3 alpha	CLIP-associating protein 1	{'weight': 1}
Glycogen synthase kinase-3 alpha	Serine/threonine-protein kinase pim-3	{'weight': 1}
Glycogen synthase kinase-3 alpha	Mitogen-activated protein kinase kinase kinase 13	{'weight': 1}
Glycogen synthase kinase-3 alpha	Phosphatidylinositol 4-phosphate 3-kinase C2 domain-containing subunit gamma	{'weight': 1}
Glycogen synthase kinase-3 alpha	Cyclin-dependent kinase 15	{'weight': 1}
Glycogen synthase kinase-3 alpha	Mitogen-activated protein kinase kinase kinase kinase 4	{'weight': 1}
Glycogen synthase kinase-3 alpha	Ribosomal protein S6 kinase alpha-1	{'weight': 1}
Glycogen synthase kinase-3 alpha	Mitogen-activated protein kinase kinase kinase 12	{'weight': 1}
Glycogen synthase kinase-3 alpha	STE20-like serine/threonine-protein kinase	{'weight': 1}
Glycogen synthase kinase-3 alpha	Serine/threonine-protein kinase PAK 4	{'weight': 1}
Glycogen synthase kinase-3 alpha	Mitogen-activated protein kinase kinase kinase 10	{'weight': 1}
Glycogen synthase kinase-3 alpha	Serine/threonine-protein kinase RIO2	{'weight': 1}
Glycogen synthase kinase-3 beta	Cyclin-dependent kinase 16	{'weight': 1}
Glycogen synthase kinase-3 beta	Serine/threonine-protein kinase 10	{'weight': 1}
Glycogen synthase kinase-3 beta	Serine/threonine-protein kinase Nek9	{'weight': 1}
Glycogen synthase kinase-3 beta	Interleukin-1 receptor-associated kinase 1	{'weight': 1}
Glycogen synthase kinase-3 beta	Serine/threonine-protein kinase PAK 1	{'weight': 1}
Glycogen synthase kinase-3 beta	Insulin receptor-related protein	{'weight': 1}
Glycogen synthase kinase-3 beta	Leukocyte tyrosine kinase receptor	{'weight': 1}
Glycogen synthase kinase-3 beta	NUAK family SNF1-like kinase 1	{'weight': 1}
Glycogen synthase kinase-3 beta	Serine/threonine-protein kinase 32A	{'weight': 1}
Glycogen synthase kinase-3 beta	Serine/threonine-protein kinase Nek1	{'weight': 1}
Glycogen synthase kinase-3 beta	Serine/threonine-protein kinase PAK 5	{'weight': 1}
Glycogen synthase kinase-3 beta	Serine/threonine-protein kinase PLK4	{'weight': 1}
Glycogen synthase kinase-3 beta	Mitogen-activated protein kinase kinase kinase kinase 1	{'weight': 1}
Glycogen synthase kinase-3 beta	Mitogen-activated protein kinase kinase kinase 2	{'weight': 1}
Glycogen synthase kinase-3 beta	Dual specificity mitogen-activated protein kinase kinase 2	{'weight': 1}
Glycogen synthase kinase-3 beta	cAMP-dependent protein kinase catalytic subunit beta	{'weight': 1}
Glycogen synthase kinase-3 beta	cGMP-dependent protein kinase 2	{'weight': 1}
Glycogen synthase kinase-3 beta	Leucine-rich repeat serine/threonine-protein kinase 2	{'weight': 1}
Glycogen synthase kinase-3 beta	Serine/threonine-protein kinase Nek5	{'weight': 1}
Glycogen synthase kinase-3 beta	Interleukin-1 receptor-associated kinase 4	{'weight': 1}
Glycogen synthase kinase-3 beta	Muscle, skeletal receptor tyrosine-protein kinase	{'weight': 1}
Glycogen synthase kinase-3 beta	Membrane-associated tyrosine- and threonine-specific cdc2-inhibitory kinase	{'weight': 1}
Glycogen synthase kinase-3 beta	SNF-related serine/threonine-protein kinase	{'weight': 1}
Glycogen synthase kinase-3 beta	RAF proto-oncogene serine/threonine-protein kinase	{'weight': 1}
Glycogen synthase kinase-3 beta	Homeodomain-interacting protein kinase 3	{'weight': 1}
Glycogen synthase kinase-3 beta	Macrophage-stimulating protein receptor	{'weight': 1}
Glycogen synthase kinase-3 beta	Serine/threonine-protein kinase MARK2	{'weight': 1}
Glycogen synthase kinase-3 beta	Serine/threonine-protein kinase PLK1	{'weight': 1}
Glycogen synthase kinase-3 beta	BDNF/NT-3 growth factors receptor	{'weight': 1}
Glycogen synthase kinase-3 beta	Dual specificity mitogen-activated protein kinase kinase 5	{'weight': 1}
Glycogen synthase kinase-3 beta	Mitogen-activated protein kinase kinase kinase 4	{'weight': 1}
Glycogen synthase kinase-3 beta	Maternal embryonic leucine zipper kinase	{'weight': 1}
Glycogen synthase kinase-3 beta	Misshapen-like kinase 1	{'weight': 1}
Glycogen synthase kinase-3 beta	Serine/threonine-protein kinase PLK2	{'weight': 1}
Glycogen synthase kinase-3 beta	Serine/threonine-protein kinase MARK1	{'weight': 1}
Glycogen synthase kinase-3 beta	Focal adhesion kinase 1	{'weight': 1}
Glycogen synthase kinase-3 beta	Serine/threonine-protein kinase 16	{'weight': 1}
Glycogen synthase kinase-3 beta	Serine/threonine-protein kinase RIO3	{'weight': 1}
Glycogen synthase kinase-3 beta	Myosin light chain kinase 3	{'weight': 1}
Glycogen synthase kinase-3 beta	Serine/threonine-protein kinase PAK 2	{'weight': 1}
Glycogen synthase kinase-3 beta	Insulin receptor	{'weight': 1}
Glycogen synthase kinase-3 beta	Mitogen-activated protein kinase kinase kinase 3	{'weight': 1}
Glycogen synthase kinase-3 beta	Myosin light chain kinase family member 4	{'weight': 1}
Glycogen synthase kinase-3 beta	Serine/threonine-protein kinase SIK1	{'weight': 1}
Glycogen synthase kinase-3 beta	Phosphatidylinositol 4-phosphate 3-kinase C2 domain-containing subunit beta	{'weight': 1}
Glycogen synthase kinase-3 beta	Proto-oncogene tyrosine-protein kinase ROS	{'weight': 1}
Glycogen synthase kinase-3 beta	Myosin-IIIa	{'weight': 1}
Glycogen synthase kinase-3 beta	Phosphatidylinositol 5-phosphate 4-kinase type-2 beta	{'weight': 1}
Glycogen synthase kinase-3 beta	Serine/threonine-protein kinase Nek4	{'weight': 1}
Glycogen synthase kinase-3 beta	Serine/threonine-protein kinase RIO1	{'weight': 1}
Glycogen synthase kinase-3 beta	Receptor-interacting serine/threonine-protein kinase 1	{'weight': 1}
Glycogen synthase kinase-3 beta	Mitogen-activated protein kinase kinase kinase 1	{'weight': 1}
Glycogen synthase kinase-3 beta	MAP kinase-interacting serine/threonine-protein kinase 2	{'weight': 1}
Glycogen synthase kinase-3 beta	Serine/threonine-protein kinase PAK 3	{'weight': 1}
Glycogen synthase kinase-3 beta	Myosin light chain kinase 2, skeletal/cardiac muscle	{'weight': 1}
Glycogen synthase kinase-3 beta	Serine/threonine-protein kinase PLK3	{'weight': 1}
Glycogen synthase kinase-3 beta	Mitogen-activated protein kinase kinase kinase 9	{'weight': 1}
Glycogen synthase kinase-3 beta	Myosin light chain kinase, smooth muscle	{'weight': 1}
Glycogen synthase kinase-3 beta	Microtubule-associated serine/threonine-protein kinase 1	{'weight': 1}
Glycogen synthase kinase-3 beta	Serine/threonine-protein kinase Nek2	{'weight': 1}
Glycogen synthase kinase-3 beta	Rho-associated protein kinase 2	{'weight': 1}
Glycogen synthase kinase-3 beta	Serine/threonine-protein kinase SIK2	{'weight': 1}
Glycogen synthase kinase-3 beta	Mitogen-activated protein kinase kinase kinase 6	{'weight': 1}
Glycogen synthase kinase-3 beta	Serine/threonine-protein kinase ICK	{'weight': 1}
Glycogen synthase kinase-3 beta	Tyrosine-protein kinase Mer	{'weight': 1}
Glycogen synthase kinase-3 beta	LIM domain kinase 1	{'weight': 1}
Glycogen synthase kinase-3 beta	Phosphatidylinositol 4-kinase beta	{'weight': 1}
Glycogen synthase kinase-3 beta	Serine/threonine-protein kinase Nek11	{'weight': 1}
Glycogen synthase kinase-3 beta	Serine/threonine-protein kinase N1	{'weight': 1}
Glycogen synthase kinase-3 beta	Serine/threonine-protein kinase 17A	{'weight': 1}
Glycogen synthase kinase-3 beta	Phosphatidylinositol 5-phosphate 4-kinase type-2 gamma	{'weight': 1}
Glycogen synthase kinase-3 beta	Serine/threonine-protein kinase PAK 6	{'weight': 1}
Glycogen synthase kinase-3 beta	Mitogen-activated protein kinase kinase kinase kinase 3	{'weight': 1}
Glycogen synthase kinase-3 beta	NUAK family SNF1-like kinase 2	{'weight': 1}
Glycogen synthase kinase-3 beta	Proto-oncogene tyrosine-protein kinase receptor Ret	{'weight': 1}
Glycogen synthase kinase-3 beta	Serine/threonine-protein kinase PRP4 homolog	{'weight': 1}
Glycogen synthase kinase-3 beta	Uncharacterized serine/threonine-protein kinase SBK3	{'weight': 1}
Glycogen synthase kinase-3 beta	Serine/threonine-protein kinase SIK3	{'weight': 1}
Glycogen synthase kinase-3 beta	Serine/threonine-protein kinase Nek3	{'weight': 1}
Glycogen synthase kinase-3 beta	Megakaryocyte-associated tyrosine-protein kinase	{'weight': 1}
Glycogen synthase kinase-3 beta	NT-3 growth factor receptor	{'weight': 1}
Glycogen synthase kinase-3 beta	MAP kinase-interacting serine/threonine-protein kinase 1	{'weight': 1}
Glycogen synthase kinase-3 beta	Mitogen-activated protein kinase kinase kinase kinase 2	{'weight': 1}
Glycogen synthase kinase-3 beta	MAP/microtubule affinity-regulating kinase 4	{'weight': 1}
Glycogen synthase kinase-3 beta	Mitogen-activated protein kinase kinase kinase kinase 5	{'weight': 1}
Glycogen synthase kinase-3 beta	Interleukin-1 receptor-associated kinase 3	{'weight': 1}
Glycogen synthase kinase-3 beta	Homeodomain-interacting protein kinase 2	{'weight': 1}
Glycogen synthase kinase-3 beta	LIM domain kinase 2	{'weight': 1}
Glycogen synthase kinase-3 beta	Mitogen-activated protein kinase kinase kinase 11	{'weight': 1}
Glycogen synthase kinase-3 beta	MAP kinase-activated protein kinase 5	{'weight': 1}
Glycogen synthase kinase-3 beta	Receptor-interacting serine/threonine-protein kinase 2	{'weight': 1}
Glycogen synthase kinase-3 beta	Serine/threonine-protein kinase OSR1	{'weight': 1}
Glycogen synthase kinase-3 beta	Serine/threonine-protein kinase LATS1	{'weight': 1}
Glycogen synthase kinase-3 beta	Dual specificity mitogen-activated protein kinase kinase 6	{'weight': 1}
Glycogen synthase kinase-3 beta	Serine/threonine-protein kinase Sgk3	{'weight': 1}
Glycogen synthase kinase-3 beta	MAP/microtubule affinity-regulating kinase 3	{'weight': 1}
Glycogen synthase kinase-3 beta	Serine/threonine-protein kinase N2	{'weight': 1}
Glycogen synthase kinase-3 beta	Inhibitor of nuclear factor kappa-B kinase subunit epsilon	{'weight': 1}
Glycogen synthase kinase-3 beta	Phosphorylase b kinase gamma catalytic chain, skeletal muscle/heart isoform	{'weight': 1}
Glycogen synthase kinase-3 beta	Dual specificity mitogen-activated protein kinase kinase 3	{'weight': 1}
Glycogen synthase kinase-3 beta	Tyrosine-protein kinase Srms	{'weight': 1}
Glycogen synthase kinase-3 beta	Serine/threonine-protein kinase SBK1	{'weight': 1}
Glycogen synthase kinase-3 beta	Serine/threonine-protein kinase D1	{'weight': 1}
Glycogen synthase kinase-3 beta	Cyclin-dependent kinase 17	{'weight': 1}
Glycogen synthase kinase-3 beta	Mitogen-activated protein kinase kinase kinase 15	{'weight': 1}
Glycogen synthase kinase-3 beta	Receptor-interacting serine/threonine-protein kinase 4	{'weight': 1}
Glycogen synthase kinase-3 beta	CLIP-associating protein 1	{'weight': 1}
Glycogen synthase kinase-3 beta	Serine/threonine-protein kinase pim-3	{'weight': 1}
Glycogen synthase kinase-3 beta	Mitogen-activated protein kinase kinase kinase 13	{'weight': 1}
Glycogen synthase kinase-3 beta	Phosphatidylinositol 4-phosphate 3-kinase C2 domain-containing subunit gamma	{'weight': 1}
Glycogen synthase kinase-3 beta	Cyclin-dependent kinase 15	{'weight': 1}
Glycogen synthase kinase-3 beta	Mitogen-activated protein kinase kinase kinase kinase 4	{'weight': 1}
Glycogen synthase kinase-3 beta	Ribosomal protein S6 kinase alpha-1	{'weight': 1}
Glycogen synthase kinase-3 beta	Mitogen-activated protein kinase kinase kinase 12	{'weight': 1}
Glycogen synthase kinase-3 beta	STE20-like serine/threonine-protein kinase	{'weight': 1}
Glycogen synthase kinase-3 beta	Serine/threonine-protein kinase PAK 4	{'weight': 1}
Glycogen synthase kinase-3 beta	Mitogen-activated protein kinase kinase kinase 10	{'weight': 1}
Glycogen synthase kinase-3 beta	Serine/threonine-protein kinase RIO2	{'weight': 1}
Homeodomain-interacting protein kinase 2	Cyclin-dependent kinase 16	{'weight': 1}
Homeodomain-interacting protein kinase 2	Serine/threonine-protein kinase 10	{'weight': 1}
Homeodomain-interacting protein kinase 2	Serine/threonine-protein kinase Nek9	{'weight': 1}
Homeodomain-interacting protein kinase 2	Interleukin-1 receptor-associated kinase 1	{'weight': 1}
Homeodomain-interacting protein kinase 2	Serine/threonine-protein kinase PAK 1	{'weight': 1}
Homeodomain-interacting protein kinase 2	Insulin receptor-related protein	{'weight': 1}
Homeodomain-interacting protein kinase 2	Leukocyte tyrosine kinase receptor	{'weight': 1}
Homeodomain-interacting protein kinase 2	NUAK family SNF1-like kinase 1	{'weight': 1}
Homeodomain-interacting protein kinase 2	Serine/threonine-protein kinase 32A	{'weight': 1}
Homeodomain-interacting protein kinase 2	Serine/threonine-protein kinase Nek1	{'weight': 1}
Homeodomain-interacting protein kinase 2	Serine/threonine-protein kinase PAK 5	{'weight': 1}
Homeodomain-interacting protein kinase 2	Serine/threonine-protein kinase PLK4	{'weight': 1}
Homeodomain-interacting protein kinase 2	Mitogen-activated protein kinase kinase kinase kinase 1	{'weight': 1}
Homeodomain-interacting protein kinase 2	Mitogen-activated protein kinase kinase kinase 2	{'weight': 1}
Homeodomain-interacting protein kinase 2	Dual specificity mitogen-activated protein kinase kinase 2	{'weight': 1}
Homeodomain-interacting protein kinase 2	cAMP-dependent protein kinase catalytic subunit beta	{'weight': 1}
Homeodomain-interacting protein kinase 2	cGMP-dependent protein kinase 2	{'weight': 1}
Homeodomain-interacting protein kinase 2	Leucine-rich repeat serine/threonine-protein kinase 2	{'weight': 1}
Homeodomain-interacting protein kinase 2	Serine/threonine-protein kinase Nek5	{'weight': 1}
Homeodomain-interacting protein kinase 2	Interleukin-1 receptor-associated kinase 4	{'weight': 1}
Homeodomain-interacting protein kinase 2	Muscle, skeletal receptor tyrosine-protein kinase	{'weight': 1}
Homeodomain-interacting protein kinase 2	Membrane-associated tyrosine- and threonine-specific cdc2-inhibitory kinase	{'weight': 1}
Homeodomain-interacting protein kinase 2	SNF-related serine/threonine-protein kinase	{'weight': 1}
Homeodomain-interacting protein kinase 2	RAF proto-oncogene serine/threonine-protein kinase	{'weight': 1}
Homeodomain-interacting protein kinase 2	Homeodomain-interacting protein kinase 3	{'weight': 1}
Homeodomain-interacting protein kinase 2	Macrophage-stimulating protein receptor	{'weight': 1}
Homeodomain-interacting protein kinase 2	Serine/threonine-protein kinase MARK2	{'weight': 1}
Homeodomain-interacting protein kinase 2	Serine/threonine-protein kinase PLK1	{'weight': 1}
Homeodomain-interacting protein kinase 2	BDNF/NT-3 growth factors receptor	{'weight': 1}
Homeodomain-interacting protein kinase 2	Dual specificity mitogen-activated protein kinase kinase 5	{'weight': 1}
Homeodomain-interacting protein kinase 2	Mitogen-activated protein kinase kinase kinase 4	{'weight': 1}
Homeodomain-interacting protein kinase 2	Maternal embryonic leucine zipper kinase	{'weight': 1}
Homeodomain-interacting protein kinase 2	Misshapen-like kinase 1	{'weight': 1}
Homeodomain-interacting protein kinase 2	Serine/threonine-protein kinase PLK2	{'weight': 1}
Homeodomain-interacting protein kinase 2	Serine/threonine-protein kinase MARK1	{'weight': 1}
Homeodomain-interacting protein kinase 2	Focal adhesion kinase 1	{'weight': 1}
Homeodomain-interacting protein kinase 2	Serine/threonine-protein kinase 16	{'weight': 1}
Homeodomain-interacting protein kinase 2	Serine/threonine-protein kinase RIO3	{'weight': 1}
Homeodomain-interacting protein kinase 2	Myosin light chain kinase 3	{'weight': 1}
Homeodomain-interacting protein kinase 2	Serine/threonine-protein kinase PAK 2	{'weight': 1}
Homeodomain-interacting protein kinase 2	Insulin receptor	{'weight': 1}
Homeodomain-interacting protein kinase 2	Mitogen-activated protein kinase kinase kinase 3	{'weight': 1}
Homeodomain-interacting protein kinase 2	Myosin light chain kinase family member 4	{'weight': 1}
Homeodomain-interacting protein kinase 2	Serine/threonine-protein kinase SIK1	{'weight': 1}
Homeodomain-interacting protein kinase 2	Phosphatidylinositol 4-phosphate 3-kinase C2 domain-containing subunit beta	{'weight': 1}
Homeodomain-interacting protein kinase 2	Proto-oncogene tyrosine-protein kinase ROS	{'weight': 1}
Homeodomain-interacting protein kinase 2	Myosin-IIIa	{'weight': 1}
Homeodomain-interacting protein kinase 2	Phosphatidylinositol 5-phosphate 4-kinase type-2 beta	{'weight': 1}
Homeodomain-interacting protein kinase 2	Serine/threonine-protein kinase Nek4	{'weight': 1}
Homeodomain-interacting protein kinase 2	Serine/threonine-protein kinase RIO1	{'weight': 1}
Homeodomain-interacting protein kinase 2	Receptor-interacting serine/threonine-protein kinase 1	{'weight': 1}
Homeodomain-interacting protein kinase 2	Mitogen-activated protein kinase kinase kinase 1	{'weight': 1}
Homeodomain-interacting protein kinase 2	MAP kinase-interacting serine/threonine-protein kinase 2	{'weight': 1}
Homeodomain-interacting protein kinase 2	Serine/threonine-protein kinase PAK 3	{'weight': 1}
Homeodomain-interacting protein kinase 2	Myosin light chain kinase 2, skeletal/cardiac muscle	{'weight': 1}
Homeodomain-interacting protein kinase 2	Serine/threonine-protein kinase PLK3	{'weight': 1}
Homeodomain-interacting protein kinase 2	Mitogen-activated protein kinase kinase kinase 9	{'weight': 1}
Homeodomain-interacting protein kinase 2	Myosin light chain kinase, smooth muscle	{'weight': 1}
Homeodomain-interacting protein kinase 2	Microtubule-associated serine/threonine-protein kinase 1	{'weight': 1}
Homeodomain-interacting protein kinase 2	Serine/threonine-protein kinase Nek2	{'weight': 1}
Homeodomain-interacting protein kinase 2	Rho-associated protein kinase 2	{'weight': 1}
Homeodomain-interacting protein kinase 2	Serine/threonine-protein kinase SIK2	{'weight': 1}
Homeodomain-interacting protein kinase 2	Mitogen-activated protein kinase kinase kinase 6	{'weight': 1}
Homeodomain-interacting protein kinase 2	Serine/threonine-protein kinase ICK	{'weight': 1}
Homeodomain-interacting protein kinase 2	Tyrosine-protein kinase Mer	{'weight': 1}
Homeodomain-interacting protein kinase 2	LIM domain kinase 1	{'weight': 1}
Homeodomain-interacting protein kinase 2	Phosphatidylinositol 4-kinase beta	{'weight': 1}
Homeodomain-interacting protein kinase 2	Serine/threonine-protein kinase Nek11	{'weight': 1}
Homeodomain-interacting protein kinase 2	Serine/threonine-protein kinase N1	{'weight': 1}
Homeodomain-interacting protein kinase 2	Serine/threonine-protein kinase 17A	{'weight': 1}
Homeodomain-interacting protein kinase 2	Phosphatidylinositol 5-phosphate 4-kinase type-2 gamma	{'weight': 1}
Homeodomain-interacting protein kinase 2	Serine/threonine-protein kinase PAK 6	{'weight': 1}
Homeodomain-interacting protein kinase 2	Mitogen-activated protein kinase kinase kinase kinase 3	{'weight': 1}
Homeodomain-interacting protein kinase 2	NUAK family SNF1-like kinase 2	{'weight': 1}
Homeodomain-interacting protein kinase 2	Proto-oncogene tyrosine-protein kinase receptor Ret	{'weight': 1}
Homeodomain-interacting protein kinase 2	Serine/threonine-protein kinase PRP4 homolog	{'weight': 1}
Homeodomain-interacting protein kinase 2	Uncharacterized serine/threonine-protein kinase SBK3	{'weight': 1}
Homeodomain-interacting protein kinase 2	Serine/threonine-protein kinase SIK3	{'weight': 1}
Homeodomain-interacting protein kinase 2	Serine/threonine-protein kinase Nek3	{'weight': 1}
Homeodomain-interacting protein kinase 2	Megakaryocyte-associated tyrosine-protein kinase	{'weight': 1}
Homeodomain-interacting protein kinase 2	NT-3 growth factor receptor	{'weight': 1}
Homeodomain-interacting protein kinase 2	MAP kinase-interacting serine/threonine-protein kinase 1	{'weight': 1}
Homeodomain-interacting protein kinase 2	Mitogen-activated protein kinase kinase kinase kinase 2	{'weight': 1}
Homeodomain-interacting protein kinase 2	MAP/microtubule affinity-regulating kinase 4	{'weight': 1}
Homeodomain-interacting protein kinase 2	Mitogen-activated protein kinase kinase kinase kinase 5	{'weight': 1}
Homeodomain-interacting protein kinase 2	Interleukin-1 receptor-associated kinase 3	{'weight': 1}
Homeodomain-interacting protein kinase 2	LIM domain kinase 2	{'weight': 1}
Homeodomain-interacting protein kinase 2	Mitogen-activated protein kinase kinase kinase 11	{'weight': 1}
Homeodomain-interacting protein kinase 2	MAP kinase-activated protein kinase 5	{'weight': 1}
Homeodomain-interacting protein kinase 2	Receptor-interacting serine/threonine-protein kinase 2	{'weight': 1}
Homeodomain-interacting protein kinase 2	Serine/threonine-protein kinase OSR1	{'weight': 1}
Homeodomain-interacting protein kinase 2	Serine/threonine-protein kinase LATS1	{'weight': 1}
Homeodomain-interacting protein kinase 2	Dual specificity mitogen-activated protein kinase kinase 6	{'weight': 1}
Homeodomain-interacting protein kinase 2	Serine/threonine-protein kinase Sgk3	{'weight': 1}
Homeodomain-interacting protein kinase 2	MAP/microtubule affinity-regulating kinase 3	{'weight': 1}
Homeodomain-interacting protein kinase 2	Serine/threonine-protein kinase N2	{'weight': 1}
Homeodomain-interacting protein kinase 2	Inhibitor of nuclear factor kappa-B kinase subunit epsilon	{'weight': 1}
Homeodomain-interacting protein kinase 2	Phosphorylase b kinase gamma catalytic chain, skeletal muscle/heart isoform	{'weight': 1}
Homeodomain-interacting protein kinase 2	Dual specificity mitogen-activated protein kinase kinase 3	{'weight': 1}
Homeodomain-interacting protein kinase 2	Tyrosine-protein kinase Srms	{'weight': 1}
Homeodomain-interacting protein kinase 2	Serine/threonine-protein kinase SBK1	{'weight': 1}
Homeodomain-interacting protein kinase 2	Serine/threonine-protein kinase D1	{'weight': 1}
Homeodomain-interacting protein kinase 2	Cyclin-dependent kinase 17	{'weight': 1}
Homeodomain-interacting protein kinase 2	Mitogen-activated protein kinase kinase kinase 15	{'weight': 1}
Homeodomain-interacting protein kinase 2	Receptor-interacting serine/threonine-protein kinase 4	{'weight': 1}
Homeodomain-interacting protein kinase 2	CLIP-associating protein 1	{'weight': 1}
Homeodomain-interacting protein kinase 2	Serine/threonine-protein kinase pim-3	{'weight': 1}
Homeodomain-interacting protein kinase 2	Mitogen-activated protein kinase kinase kinase 13	{'weight': 1}
Homeodomain-interacting protein kinase 2	Phosphatidylinositol 4-phosphate 3-kinase C2 domain-containing subunit gamma	{'weight': 1}
Homeodomain-interacting protein kinase 2	Cyclin-dependent kinase 15	{'weight': 1}
Homeodomain-interacting protein kinase 2	Mitogen-activated protein kinase kinase kinase kinase 4	{'weight': 1}
Homeodomain-interacting protein kinase 2	Ribosomal protein S6 kinase alpha-1	{'weight': 1}
Homeodomain-interacting protein kinase 2	Mitogen-activated protein kinase kinase kinase 12	{'weight': 1}
Homeodomain-interacting protein kinase 2	STE20-like serine/threonine-protein kinase	{'weight': 1}
Homeodomain-interacting protein kinase 2	Serine/threonine-protein kinase PAK 4	{'weight': 1}
Homeodomain-interacting protein kinase 2	Mitogen-activated protein kinase kinase kinase 10	{'weight': 1}
Homeodomain-interacting protein kinase 2	Serine/threonine-protein kinase RIO2	{'weight': 1}
Homeodomain-interacting protein kinase 3	Cyclin-dependent kinase 16	{'weight': 1}
Homeodomain-interacting protein kinase 3	Serine/threonine-protein kinase 10	{'weight': 1}
Homeodomain-interacting protein kinase 3	Serine/threonine-protein kinase Nek9	{'weight': 1}
Homeodomain-interacting protein kinase 3	Interleukin-1 receptor-associated kinase 1	{'weight': 1}
Homeodomain-interacting protein kinase 3	Serine/threonine-protein kinase PAK 1	{'weight': 1}
Homeodomain-interacting protein kinase 3	Insulin receptor-related protein	{'weight': 1}
Homeodomain-interacting protein kinase 3	Leukocyte tyrosine kinase receptor	{'weight': 1}
Homeodomain-interacting protein kinase 3	NUAK family SNF1-like kinase 1	{'weight': 1}
Homeodomain-interacting protein kinase 3	Serine/threonine-protein kinase 32A	{'weight': 1}
Homeodomain-interacting protein kinase 3	Serine/threonine-protein kinase Nek1	{'weight': 1}
Homeodomain-interacting protein kinase 3	Serine/threonine-protein kinase PAK 5	{'weight': 1}
Homeodomain-interacting protein kinase 3	Serine/threonine-protein kinase PLK4	{'weight': 1}
Homeodomain-interacting protein kinase 3	Mitogen-activated protein kinase kinase kinase kinase 1	{'weight': 1}
Homeodomain-interacting protein kinase 3	Mitogen-activated protein kinase kinase kinase 2	{'weight': 1}
Homeodomain-interacting protein kinase 3	Dual specificity mitogen-activated protein kinase kinase 2	{'weight': 1}
Homeodomain-interacting protein kinase 3	cAMP-dependent protein kinase catalytic subunit beta	{'weight': 1}
Homeodomain-interacting protein kinase 3	cGMP-dependent protein kinase 2	{'weight': 1}
Homeodomain-interacting protein kinase 3	Leucine-rich repeat serine/threonine-protein kinase 2	{'weight': 1}
Homeodomain-interacting protein kinase 3	Serine/threonine-protein kinase Nek5	{'weight': 1}
Homeodomain-interacting protein kinase 3	Interleukin-1 receptor-associated kinase 4	{'weight': 1}
Homeodomain-interacting protein kinase 3	Muscle, skeletal receptor tyrosine-protein kinase	{'weight': 1}
Homeodomain-interacting protein kinase 3	Membrane-associated tyrosine- and threonine-specific cdc2-inhibitory kinase	{'weight': 1}
Homeodomain-interacting protein kinase 3	SNF-related serine/threonine-protein kinase	{'weight': 1}
Homeodomain-interacting protein kinase 3	RAF proto-oncogene serine/threonine-protein kinase	{'weight': 1}
Homeodomain-interacting protein kinase 3	Macrophage-stimulating protein receptor	{'weight': 1}
Homeodomain-interacting protein kinase 3	Serine/threonine-protein kinase MARK2	{'weight': 1}
Homeodomain-interacting protein kinase 3	Serine/threonine-protein kinase PLK1	{'weight': 1}
Homeodomain-interacting protein kinase 3	BDNF/NT-3 growth factors receptor	{'weight': 1}
Homeodomain-interacting protein kinase 3	Dual specificity mitogen-activated protein kinase kinase 5	{'weight': 1}
Homeodomain-interacting protein kinase 3	Mitogen-activated protein kinase kinase kinase 4	{'weight': 1}
Homeodomain-interacting protein kinase 3	Maternal embryonic leucine zipper kinase	{'weight': 1}
Homeodomain-interacting protein kinase 3	Misshapen-like kinase 1	{'weight': 1}
Homeodomain-interacting protein kinase 3	Serine/threonine-protein kinase PLK2	{'weight': 1}
Homeodomain-interacting protein kinase 3	Serine/threonine-protein kinase MARK1	{'weight': 1}
Homeodomain-interacting protein kinase 3	Focal adhesion kinase 1	{'weight': 1}
Homeodomain-interacting protein kinase 3	Serine/threonine-protein kinase 16	{'weight': 1}
Homeodomain-interacting protein kinase 3	Serine/threonine-protein kinase RIO3	{'weight': 1}
Homeodomain-interacting protein kinase 3	Myosin light chain kinase 3	{'weight': 1}
Homeodomain-interacting protein kinase 3	Serine/threonine-protein kinase PAK 2	{'weight': 1}
Homeodomain-interacting protein kinase 3	Insulin receptor	{'weight': 1}
Homeodomain-interacting protein kinase 3	Mitogen-activated protein kinase kinase kinase 3	{'weight': 1}
Homeodomain-interacting protein kinase 3	Myosin light chain kinase family member 4	{'weight': 1}
Homeodomain-interacting protein kinase 3	Serine/threonine-protein kinase SIK1	{'weight': 1}
Homeodomain-interacting protein kinase 3	Phosphatidylinositol 4-phosphate 3-kinase C2 domain-containing subunit beta	{'weight': 1}
Homeodomain-interacting protein kinase 3	Proto-oncogene tyrosine-protein kinase ROS	{'weight': 1}
Homeodomain-interacting protein kinase 3	Myosin-IIIa	{'weight': 1}
Homeodomain-interacting protein kinase 3	Phosphatidylinositol 5-phosphate 4-kinase type-2 beta	{'weight': 1}
Homeodomain-interacting protein kinase 3	Serine/threonine-protein kinase Nek4	{'weight': 1}
Homeodomain-interacting protein kinase 3	Serine/threonine-protein kinase RIO1	{'weight': 1}
Homeodomain-interacting protein kinase 3	Receptor-interacting serine/threonine-protein kinase 1	{'weight': 1}
Homeodomain-interacting protein kinase 3	Mitogen-activated protein kinase kinase kinase 1	{'weight': 1}
Homeodomain-interacting protein kinase 3	MAP kinase-interacting serine/threonine-protein kinase 2	{'weight': 1}
Homeodomain-interacting protein kinase 3	Serine/threonine-protein kinase PAK 3	{'weight': 1}
Homeodomain-interacting protein kinase 3	Myosin light chain kinase 2, skeletal/cardiac muscle	{'weight': 1}
Homeodomain-interacting protein kinase 3	Serine/threonine-protein kinase PLK3	{'weight': 1}
Homeodomain-interacting protein kinase 3	Mitogen-activated protein kinase kinase kinase 9	{'weight': 1}
Homeodomain-interacting protein kinase 3	Myosin light chain kinase, smooth muscle	{'weight': 1}
Homeodomain-interacting protein kinase 3	Microtubule-associated serine/threonine-protein kinase 1	{'weight': 1}
Homeodomain-interacting protein kinase 3	Serine/threonine-protein kinase Nek2	{'weight': 1}
Homeodomain-interacting protein kinase 3	Rho-associated protein kinase 2	{'weight': 1}
Homeodomain-interacting protein kinase 3	Serine/threonine-protein kinase SIK2	{'weight': 1}
Homeodomain-interacting protein kinase 3	Mitogen-activated protein kinase kinase kinase 6	{'weight': 1}
Homeodomain-interacting protein kinase 3	Serine/threonine-protein kinase ICK	{'weight': 1}
Homeodomain-interacting protein kinase 3	Tyrosine-protein kinase Mer	{'weight': 1}
Homeodomain-interacting protein kinase 3	LIM domain kinase 1	{'weight': 1}
Homeodomain-interacting protein kinase 3	Phosphatidylinositol 4-kinase beta	{'weight': 1}
Homeodomain-interacting protein kinase 3	Serine/threonine-protein kinase Nek11	{'weight': 1}
Homeodomain-interacting protein kinase 3	Serine/threonine-protein kinase N1	{'weight': 1}
Homeodomain-interacting protein kinase 3	Serine/threonine-protein kinase 17A	{'weight': 1}
Homeodomain-interacting protein kinase 3	Phosphatidylinositol 5-phosphate 4-kinase type-2 gamma	{'weight': 1}
Homeodomain-interacting protein kinase 3	Serine/threonine-protein kinase PAK 6	{'weight': 1}
Homeodomain-interacting protein kinase 3	Mitogen-activated protein kinase kinase kinase kinase 3	{'weight': 1}
Homeodomain-interacting protein kinase 3	NUAK family SNF1-like kinase 2	{'weight': 1}
Homeodomain-interacting protein kinase 3	Proto-oncogene tyrosine-protein kinase receptor Ret	{'weight': 1}
Homeodomain-interacting protein kinase 3	Serine/threonine-protein kinase PRP4 homolog	{'weight': 1}
Homeodomain-interacting protein kinase 3	Uncharacterized serine/threonine-protein kinase SBK3	{'weight': 1}
Homeodomain-interacting protein kinase 3	Serine/threonine-protein kinase SIK3	{'weight': 1}
Homeodomain-interacting protein kinase 3	Serine/threonine-protein kinase Nek3	{'weight': 1}
Homeodomain-interacting protein kinase 3	Megakaryocyte-associated tyrosine-protein kinase	{'weight': 1}
Homeodomain-interacting protein kinase 3	NT-3 growth factor receptor	{'weight': 1}
Homeodomain-interacting protein kinase 3	MAP kinase-interacting serine/threonine-protein kinase 1	{'weight': 1}
Homeodomain-interacting protein kinase 3	Mitogen-activated protein kinase kinase kinase kinase 2	{'weight': 1}
Homeodomain-interacting protein kinase 3	MAP/microtubule affinity-regulating kinase 4	{'weight': 1}
Homeodomain-interacting protein kinase 3	Mitogen-activated protein kinase kinase kinase kinase 5	{'weight': 1}
Homeodomain-interacting protein kinase 3	Interleukin-1 receptor-associated kinase 3	{'weight': 1}
Homeodomain-interacting protein kinase 3	LIM domain kinase 2	{'weight': 1}
Homeodomain-interacting protein kinase 3	Mitogen-activated protein kinase kinase kinase 11	{'weight': 1}
Homeodomain-interacting protein kinase 3	MAP kinase-activated protein kinase 5	{'weight': 1}
Homeodomain-interacting protein kinase 3	Receptor-interacting serine/threonine-protein kinase 2	{'weight': 1}
Homeodomain-interacting protein kinase 3	Serine/threonine-protein kinase OSR1	{'weight': 1}
Homeodomain-interacting protein kinase 3	Serine/threonine-protein kinase LATS1	{'weight': 1}
Homeodomain-interacting protein kinase 3	Dual specificity mitogen-activated protein kinase kinase 6	{'weight': 1}
Homeodomain-interacting protein kinase 3	Serine/threonine-protein kinase Sgk3	{'weight': 1}
Homeodomain-interacting protein kinase 3	MAP/microtubule affinity-regulating kinase 3	{'weight': 1}
Homeodomain-interacting protein kinase 3	Serine/threonine-protein kinase N2	{'weight': 1}
Homeodomain-interacting protein kinase 3	Inhibitor of nuclear factor kappa-B kinase subunit epsilon	{'weight': 1}
Homeodomain-interacting protein kinase 3	Phosphorylase b kinase gamma catalytic chain, skeletal muscle/heart isoform	{'weight': 1}
Homeodomain-interacting protein kinase 3	Dual specificity mitogen-activated protein kinase kinase 3	{'weight': 1}
Homeodomain-interacting protein kinase 3	Tyrosine-protein kinase Srms	{'weight': 1}
Homeodomain-interacting protein kinase 3	Serine/threonine-protein kinase SBK1	{'weight': 1}
Homeodomain-interacting protein kinase 3	Serine/threonine-protein kinase D1	{'weight': 1}
Homeodomain-interacting protein kinase 3	Cyclin-dependent kinase 17	{'weight': 1}
Homeodomain-interacting protein kinase 3	Mitogen-activated protein kinase kinase kinase 15	{'weight': 1}
Homeodomain-interacting protein kinase 3	Receptor-interacting serine/threonine-protein kinase 4	{'weight': 1}
Homeodomain-interacting protein kinase 3	CLIP-associating protein 1	{'weight': 1}
Homeodomain-interacting protein kinase 3	Serine/threonine-protein kinase pim-3	{'weight': 1}
Homeodomain-interacting protein kinase 3	Mitogen-activated protein kinase kinase kinase 13	{'weight': 1}
Homeodomain-interacting protein kinase 3	Phosphatidylinositol 4-phosphate 3-kinase C2 domain-containing subunit gamma	{'weight': 1}
Homeodomain-interacting protein kinase 3	Cyclin-dependent kinase 15	{'weight': 1}
Homeodomain-interacting protein kinase 3	Mitogen-activated protein kinase kinase kinase kinase 4	{'weight': 1}
Homeodomain-interacting protein kinase 3	Ribosomal protein S6 kinase alpha-1	{'weight': 1}
Homeodomain-interacting protein kinase 3	Mitogen-activated protein kinase kinase kinase 12	{'weight': 1}
Homeodomain-interacting protein kinase 3	STE20-like serine/threonine-protein kinase	{'weight': 1}
Homeodomain-interacting protein kinase 3	Serine/threonine-protein kinase PAK 4	{'weight': 1}
Homeodomain-interacting protein kinase 3	Mitogen-activated protein kinase kinase kinase 10	{'weight': 1}
Homeodomain-interacting protein kinase 3	Serine/threonine-protein kinase RIO2	{'weight': 1}
Serine/threonine-protein kinase ICK	Cyclin-dependent kinase 16	{'weight': 1}
Serine/threonine-protein kinase ICK	Serine/threonine-protein kinase 10	{'weight': 1}
Serine/threonine-protein kinase ICK	Serine/threonine-protein kinase Nek9	{'weight': 1}
Serine/threonine-protein kinase ICK	Interleukin-1 receptor-associated kinase 1	{'weight': 1}
Serine/threonine-protein kinase ICK	Serine/threonine-protein kinase PAK 1	{'weight': 1}
Serine/threonine-protein kinase ICK	Insulin receptor-related protein	{'weight': 1}
Serine/threonine-protein kinase ICK	Leukocyte tyrosine kinase receptor	{'weight': 1}
Serine/threonine-protein kinase ICK	NUAK family SNF1-like kinase 1	{'weight': 1}
Serine/threonine-protein kinase ICK	Serine/threonine-protein kinase 32A	{'weight': 1}
Serine/threonine-protein kinase ICK	Serine/threonine-protein kinase Nek1	{'weight': 1}
Serine/threonine-protein kinase ICK	Serine/threonine-protein kinase PAK 5	{'weight': 1}
Serine/threonine-protein kinase ICK	Serine/threonine-protein kinase PLK4	{'weight': 1}
Serine/threonine-protein kinase ICK	Mitogen-activated protein kinase kinase kinase kinase 1	{'weight': 1}
Serine/threonine-protein kinase ICK	Mitogen-activated protein kinase kinase kinase 2	{'weight': 1}
Serine/threonine-protein kinase ICK	Dual specificity mitogen-activated protein kinase kinase 2	{'weight': 1}
Serine/threonine-protein kinase ICK	cAMP-dependent protein kinase catalytic subunit beta	{'weight': 1}
Serine/threonine-protein kinase ICK	cGMP-dependent protein kinase 2	{'weight': 1}
Serine/threonine-protein kinase ICK	Leucine-rich repeat serine/threonine-protein kinase 2	{'weight': 1}
Serine/threonine-protein kinase ICK	Serine/threonine-protein kinase Nek5	{'weight': 1}
Serine/threonine-protein kinase ICK	Interleukin-1 receptor-associated kinase 4	{'weight': 1}
Serine/threonine-protein kinase ICK	Muscle, skeletal receptor tyrosine-protein kinase	{'weight': 1}
Serine/threonine-protein kinase ICK	Membrane-associated tyrosine- and threonine-specific cdc2-inhibitory kinase	{'weight': 1}
Serine/threonine-protein kinase ICK	SNF-related serine/threonine-protein kinase	{'weight': 1}
Serine/threonine-protein kinase ICK	RAF proto-oncogene serine/threonine-protein kinase	{'weight': 1}
Serine/threonine-protein kinase ICK	Macrophage-stimulating protein receptor	{'weight': 1}
Serine/threonine-protein kinase ICK	Serine/threonine-protein kinase MARK2	{'weight': 1}
Serine/threonine-protein kinase ICK	Serine/threonine-protein kinase PLK1	{'weight': 1}
Serine/threonine-protein kinase ICK	BDNF/NT-3 growth factors receptor	{'weight': 1}
Serine/threonine-protein kinase ICK	Dual specificity mitogen-activated protein kinase kinase 5	{'weight': 1}
Serine/threonine-protein kinase ICK	Mitogen-activated protein kinase kinase kinase 4	{'weight': 1}
Serine/threonine-protein kinase ICK	Maternal embryonic leucine zipper kinase	{'weight': 1}
Serine/threonine-protein kinase ICK	Misshapen-like kinase 1	{'weight': 1}
Serine/threonine-protein kinase ICK	Serine/threonine-protein kinase PLK2	{'weight': 1}
Serine/threonine-protein kinase ICK	Serine/threonine-protein kinase MARK1	{'weight': 1}
Serine/threonine-protein kinase ICK	Focal adhesion kinase 1	{'weight': 1}
Serine/threonine-protein kinase ICK	Serine/threonine-protein kinase 16	{'weight': 1}
Serine/threonine-protein kinase ICK	Serine/threonine-protein kinase RIO3	{'weight': 1}
Serine/threonine-protein kinase ICK	Myosin light chain kinase 3	{'weight': 1}
Serine/threonine-protein kinase ICK	Serine/threonine-protein kinase PAK 2	{'weight': 1}
Serine/threonine-protein kinase ICK	Insulin receptor	{'weight': 1}
Serine/threonine-protein kinase ICK	Mitogen-activated protein kinase kinase kinase 3	{'weight': 1}
Serine/threonine-protein kinase ICK	Myosin light chain kinase family member 4	{'weight': 1}
Serine/threonine-protein kinase ICK	Serine/threonine-protein kinase SIK1	{'weight': 1}
Serine/threonine-protein kinase ICK	Phosphatidylinositol 4-phosphate 3-kinase C2 domain-containing subunit beta	{'weight': 1}
Serine/threonine-protein kinase ICK	Proto-oncogene tyrosine-protein kinase ROS	{'weight': 1}
Serine/threonine-protein kinase ICK	Myosin-IIIa	{'weight': 1}
Serine/threonine-protein kinase ICK	Phosphatidylinositol 5-phosphate 4-kinase type-2 beta	{'weight': 1}
Serine/threonine-protein kinase ICK	Serine/threonine-protein kinase Nek4	{'weight': 1}
Serine/threonine-protein kinase ICK	Serine/threonine-protein kinase RIO1	{'weight': 1}
Serine/threonine-protein kinase ICK	Receptor-interacting serine/threonine-protein kinase 1	{'weight': 1}
Serine/threonine-protein kinase ICK	Mitogen-activated protein kinase kinase kinase 1	{'weight': 1}
Serine/threonine-protein kinase ICK	MAP kinase-interacting serine/threonine-protein kinase 2	{'weight': 1}
Serine/threonine-protein kinase ICK	Serine/threonine-protein kinase PAK 3	{'weight': 1}
Serine/threonine-protein kinase ICK	Myosin light chain kinase 2, skeletal/cardiac muscle	{'weight': 1}
Serine/threonine-protein kinase ICK	Serine/threonine-protein kinase PLK3	{'weight': 1}
Serine/threonine-protein kinase ICK	Mitogen-activated protein kinase kinase kinase 9	{'weight': 1}
Serine/threonine-protein kinase ICK	Myosin light chain kinase, smooth muscle	{'weight': 1}
Serine/threonine-protein kinase ICK	Microtubule-associated serine/threonine-protein kinase 1	{'weight': 1}
Serine/threonine-protein kinase ICK	Serine/threonine-protein kinase Nek2	{'weight': 1}
Serine/threonine-protein kinase ICK	Rho-associated protein kinase 2	{'weight': 1}
Serine/threonine-protein kinase ICK	Serine/threonine-protein kinase SIK2	{'weight': 1}
Serine/threonine-protein kinase ICK	Mitogen-activated protein kinase kinase kinase 6	{'weight': 1}
Serine/threonine-protein kinase ICK	Tyrosine-protein kinase Mer	{'weight': 1}
Serine/threonine-protein kinase ICK	LIM domain kinase 1	{'weight': 1}
Serine/threonine-protein kinase ICK	Phosphatidylinositol 4-kinase beta	{'weight': 1}
Serine/threonine-protein kinase ICK	Serine/threonine-protein kinase Nek11	{'weight': 1}
Serine/threonine-protein kinase ICK	Serine/threonine-protein kinase N1	{'weight': 1}
Serine/threonine-protein kinase ICK	Serine/threonine-protein kinase 17A	{'weight': 1}
Serine/threonine-protein kinase ICK	Phosphatidylinositol 5-phosphate 4-kinase type-2 gamma	{'weight': 1}
Serine/threonine-protein kinase ICK	Serine/threonine-protein kinase PAK 6	{'weight': 1}
Serine/threonine-protein kinase ICK	Mitogen-activated protein kinase kinase kinase kinase 3	{'weight': 1}
Serine/threonine-protein kinase ICK	NUAK family SNF1-like kinase 2	{'weight': 1}
Serine/threonine-protein kinase ICK	Proto-oncogene tyrosine-protein kinase receptor Ret	{'weight': 1}
Serine/threonine-protein kinase ICK	Serine/threonine-protein kinase PRP4 homolog	{'weight': 1}
Serine/threonine-protein kinase ICK	Uncharacterized serine/threonine-protein kinase SBK3	{'weight': 1}
Serine/threonine-protein kinase ICK	Serine/threonine-protein kinase SIK3	{'weight': 1}
Serine/threonine-protein kinase ICK	Serine/threonine-protein kinase Nek3	{'weight': 1}
Serine/threonine-protein kinase ICK	Megakaryocyte-associated tyrosine-protein kinase	{'weight': 1}
Serine/threonine-protein kinase ICK	NT-3 growth factor receptor	{'weight': 1}
Serine/threonine-protein kinase ICK	MAP kinase-interacting serine/threonine-protein kinase 1	{'weight': 1}
Serine/threonine-protein kinase ICK	Mitogen-activated protein kinase kinase kinase kinase 2	{'weight': 1}
Serine/threonine-protein kinase ICK	MAP/microtubule affinity-regulating kinase 4	{'weight': 1}
Serine/threonine-protein kinase ICK	Mitogen-activated protein kinase kinase kinase kinase 5	{'weight': 1}
Serine/threonine-protein kinase ICK	Interleukin-1 receptor-associated kinase 3	{'weight': 1}
Serine/threonine-protein kinase ICK	LIM domain kinase 2	{'weight': 1}
Serine/threonine-protein kinase ICK	Mitogen-activated protein kinase kinase kinase 11	{'weight': 1}
Serine/threonine-protein kinase ICK	MAP kinase-activated protein kinase 5	{'weight': 1}
Serine/threonine-protein kinase ICK	Receptor-interacting serine/threonine-protein kinase 2	{'weight': 1}
Serine/threonine-protein kinase ICK	Serine/threonine-protein kinase OSR1	{'weight': 1}
Serine/threonine-protein kinase ICK	Serine/threonine-protein kinase LATS1	{'weight': 1}
Serine/threonine-protein kinase ICK	Dual specificity mitogen-activated protein kinase kinase 6	{'weight': 1}
Serine/threonine-protein kinase ICK	Serine/threonine-protein kinase Sgk3	{'weight': 1}
Serine/threonine-protein kinase ICK	MAP/microtubule affinity-regulating kinase 3	{'weight': 1}
Serine/threonine-protein kinase ICK	Serine/threonine-protein kinase N2	{'weight': 1}
Serine/threonine-protein kinase ICK	Inhibitor of nuclear factor kappa-B kinase subunit epsilon	{'weight': 1}
Serine/threonine-protein kinase ICK	Phosphorylase b kinase gamma catalytic chain, skeletal muscle/heart isoform	{'weight': 1}
Serine/threonine-protein kinase ICK	Dual specificity mitogen-activated protein kinase kinase 3	{'weight': 1}
Serine/threonine-protein kinase ICK	Tyrosine-protein kinase Srms	{'weight': 1}
Serine/threonine-protein kinase ICK	Serine/threonine-protein kinase SBK1	{'weight': 1}
Serine/threonine-protein kinase ICK	Serine/threonine-protein kinase D1	{'weight': 1}
Serine/threonine-protein kinase ICK	Cyclin-dependent kinase 17	{'weight': 1}
Serine/threonine-protein kinase ICK	Mitogen-activated protein kinase kinase kinase 15	{'weight': 1}
Serine/threonine-protein kinase ICK	Receptor-interacting serine/threonine-protein kinase 4	{'weight': 1}
Serine/threonine-protein kinase ICK	CLIP-associating protein 1	{'weight': 1}
Serine/threonine-protein kinase ICK	Serine/threonine-protein kinase pim-3	{'weight': 1}
Serine/threonine-protein kinase ICK	Mitogen-activated protein kinase kinase kinase 13	{'weight': 1}
Serine/threonine-protein kinase ICK	Phosphatidylinositol 4-phosphate 3-kinase C2 domain-containing subunit gamma	{'weight': 1}
Serine/threonine-protein kinase ICK	Cyclin-dependent kinase 15	{'weight': 1}
Serine/threonine-protein kinase ICK	Mitogen-activated protein kinase kinase kinase kinase 4	{'weight': 1}
Serine/threonine-protein kinase ICK	Ribosomal protein S6 kinase alpha-1	{'weight': 1}
Serine/threonine-protein kinase ICK	Mitogen-activated protein kinase kinase kinase 12	{'weight': 1}
Serine/threonine-protein kinase ICK	STE20-like serine/threonine-protein kinase	{'weight': 1}
Serine/threonine-protein kinase ICK	Serine/threonine-protein kinase PAK 4	{'weight': 1}
Serine/threonine-protein kinase ICK	Mitogen-activated protein kinase kinase kinase 10	{'weight': 1}
Serine/threonine-protein kinase ICK	Serine/threonine-protein kinase RIO2	{'weight': 1}
Inhibitor of nuclear factor kappa-B kinase subunit epsilon	Cyclin-dependent kinase 16	{'weight': 1}
Inhibitor of nuclear factor kappa-B kinase subunit epsilon	Serine/threonine-protein kinase 10	{'weight': 1}
Inhibitor of nuclear factor kappa-B kinase subunit epsilon	Serine/threonine-protein kinase Nek9	{'weight': 1}
Inhibitor of nuclear factor kappa-B kinase subunit epsilon	Interleukin-1 receptor-associated kinase 1	{'weight': 1}
Inhibitor of nuclear factor kappa-B kinase subunit epsilon	Serine/threonine-protein kinase PAK 1	{'weight': 1}
Inhibitor of nuclear factor kappa-B kinase subunit epsilon	Insulin receptor-related protein	{'weight': 1}
Inhibitor of nuclear factor kappa-B kinase subunit epsilon	Leukocyte tyrosine kinase receptor	{'weight': 1}
Inhibitor of nuclear factor kappa-B kinase subunit epsilon	NUAK family SNF1-like kinase 1	{'weight': 1}
Inhibitor of nuclear factor kappa-B kinase subunit epsilon	Serine/threonine-protein kinase 32A	{'weight': 1}
Inhibitor of nuclear factor kappa-B kinase subunit epsilon	Serine/threonine-protein kinase Nek1	{'weight': 1}
Inhibitor of nuclear factor kappa-B kinase subunit epsilon	Serine/threonine-protein kinase PAK 5	{'weight': 1}
Inhibitor of nuclear factor kappa-B kinase subunit epsilon	Serine/threonine-protein kinase PLK4	{'weight': 1}
Inhibitor of nuclear factor kappa-B kinase subunit epsilon	Mitogen-activated protein kinase kinase kinase kinase 1	{'weight': 1}
Inhibitor of nuclear factor kappa-B kinase subunit epsilon	Mitogen-activated protein kinase kinase kinase 2	{'weight': 1}
Inhibitor of nuclear factor kappa-B kinase subunit epsilon	Dual specificity mitogen-activated protein kinase kinase 2	{'weight': 1}
Inhibitor of nuclear factor kappa-B kinase subunit epsilon	cAMP-dependent protein kinase catalytic subunit beta	{'weight': 1}
Inhibitor of nuclear factor kappa-B kinase subunit epsilon	cGMP-dependent protein kinase 2	{'weight': 1}
Inhibitor of nuclear factor kappa-B kinase subunit epsilon	Leucine-rich repeat serine/threonine-protein kinase 2	{'weight': 1}
Inhibitor of nuclear factor kappa-B kinase subunit epsilon	Serine/threonine-protein kinase Nek5	{'weight': 1}
Inhibitor of nuclear factor kappa-B kinase subunit epsilon	Interleukin-1 receptor-associated kinase 4	{'weight': 1}
Inhibitor of nuclear factor kappa-B kinase subunit epsilon	Muscle, skeletal receptor tyrosine-protein kinase	{'weight': 1}
Inhibitor of nuclear factor kappa-B kinase subunit epsilon	Membrane-associated tyrosine- and threonine-specific cdc2-inhibitory kinase	{'weight': 1}
Inhibitor of nuclear factor kappa-B kinase subunit epsilon	SNF-related serine/threonine-protein kinase	{'weight': 1}
Inhibitor of nuclear factor kappa-B kinase subunit epsilon	RAF proto-oncogene serine/threonine-protein kinase	{'weight': 1}
Inhibitor of nuclear factor kappa-B kinase subunit epsilon	Macrophage-stimulating protein receptor	{'weight': 1}
Inhibitor of nuclear factor kappa-B kinase subunit epsilon	Serine/threonine-protein kinase MARK2	{'weight': 1}
Inhibitor of nuclear factor kappa-B kinase subunit epsilon	Serine/threonine-protein kinase PLK1	{'weight': 1}
Inhibitor of nuclear factor kappa-B kinase subunit epsilon	BDNF/NT-3 growth factors receptor	{'weight': 1}
Inhibitor of nuclear factor kappa-B kinase subunit epsilon	Dual specificity mitogen-activated protein kinase kinase 5	{'weight': 1}
Inhibitor of nuclear factor kappa-B kinase subunit epsilon	Mitogen-activated protein kinase kinase kinase 4	{'weight': 1}
Inhibitor of nuclear factor kappa-B kinase subunit epsilon	Maternal embryonic leucine zipper kinase	{'weight': 1}
Inhibitor of nuclear factor kappa-B kinase subunit epsilon	Misshapen-like kinase 1	{'weight': 1}
Inhibitor of nuclear factor kappa-B kinase subunit epsilon	Serine/threonine-protein kinase PLK2	{'weight': 1}
Inhibitor of nuclear factor kappa-B kinase subunit epsilon	Serine/threonine-protein kinase MARK1	{'weight': 1}
Inhibitor of nuclear factor kappa-B kinase subunit epsilon	Focal adhesion kinase 1	{'weight': 1}
Inhibitor of nuclear factor kappa-B kinase subunit epsilon	Serine/threonine-protein kinase 16	{'weight': 1}
Inhibitor of nuclear factor kappa-B kinase subunit epsilon	Serine/threonine-protein kinase RIO3	{'weight': 1}
Inhibitor of nuclear factor kappa-B kinase subunit epsilon	Myosin light chain kinase 3	{'weight': 1}
Inhibitor of nuclear factor kappa-B kinase subunit epsilon	Serine/threonine-protein kinase PAK 2	{'weight': 1}
Inhibitor of nuclear factor kappa-B kinase subunit epsilon	Insulin receptor	{'weight': 1}
Inhibitor of nuclear factor kappa-B kinase subunit epsilon	Mitogen-activated protein kinase kinase kinase 3	{'weight': 1}
Inhibitor of nuclear factor kappa-B kinase subunit epsilon	Myosin light chain kinase family member 4	{'weight': 1}
Inhibitor of nuclear factor kappa-B kinase subunit epsilon	Serine/threonine-protein kinase SIK1	{'weight': 1}
Inhibitor of nuclear factor kappa-B kinase subunit epsilon	Phosphatidylinositol 4-phosphate 3-kinase C2 domain-containing subunit beta	{'weight': 1}
Inhibitor of nuclear factor kappa-B kinase subunit epsilon	Proto-oncogene tyrosine-protein kinase ROS	{'weight': 1}
Inhibitor of nuclear factor kappa-B kinase subunit epsilon	Myosin-IIIa	{'weight': 1}
Inhibitor of nuclear factor kappa-B kinase subunit epsilon	Phosphatidylinositol 5-phosphate 4-kinase type-2 beta	{'weight': 1}
Inhibitor of nuclear factor kappa-B kinase subunit epsilon	Serine/threonine-protein kinase Nek4	{'weight': 1}
Inhibitor of nuclear factor kappa-B kinase subunit epsilon	Serine/threonine-protein kinase RIO1	{'weight': 1}
Inhibitor of nuclear factor kappa-B kinase subunit epsilon	Receptor-interacting serine/threonine-protein kinase 1	{'weight': 1}
Inhibitor of nuclear factor kappa-B kinase subunit epsilon	Mitogen-activated protein kinase kinase kinase 1	{'weight': 1}
Inhibitor of nuclear factor kappa-B kinase subunit epsilon	MAP kinase-interacting serine/threonine-protein kinase 2	{'weight': 1}
Inhibitor of nuclear factor kappa-B kinase subunit epsilon	Serine/threonine-protein kinase PAK 3	{'weight': 1}
Inhibitor of nuclear factor kappa-B kinase subunit epsilon	Myosin light chain kinase 2, skeletal/cardiac muscle	{'weight': 1}
Inhibitor of nuclear factor kappa-B kinase subunit epsilon	Serine/threonine-protein kinase PLK3	{'weight': 1}
Inhibitor of nuclear factor kappa-B kinase subunit epsilon	Mitogen-activated protein kinase kinase kinase 9	{'weight': 1}
Inhibitor of nuclear factor kappa-B kinase subunit epsilon	Myosin light chain kinase, smooth muscle	{'weight': 1}
Inhibitor of nuclear factor kappa-B kinase subunit epsilon	Microtubule-associated serine/threonine-protein kinase 1	{'weight': 1}
Inhibitor of nuclear factor kappa-B kinase subunit epsilon	Serine/threonine-protein kinase Nek2	{'weight': 1}
Inhibitor of nuclear factor kappa-B kinase subunit epsilon	Rho-associated protein kinase 2	{'weight': 1}
Inhibitor of nuclear factor kappa-B kinase subunit epsilon	Serine/threonine-protein kinase SIK2	{'weight': 1}
Inhibitor of nuclear factor kappa-B kinase subunit epsilon	Mitogen-activated protein kinase kinase kinase 6	{'weight': 1}
Inhibitor of nuclear factor kappa-B kinase subunit epsilon	Tyrosine-protein kinase Mer	{'weight': 1}
Inhibitor of nuclear factor kappa-B kinase subunit epsilon	LIM domain kinase 1	{'weight': 1}
Inhibitor of nuclear factor kappa-B kinase subunit epsilon	Phosphatidylinositol 4-kinase beta	{'weight': 1}
Inhibitor of nuclear factor kappa-B kinase subunit epsilon	Serine/threonine-protein kinase Nek11	{'weight': 1}
Inhibitor of nuclear factor kappa-B kinase subunit epsilon	Serine/threonine-protein kinase N1	{'weight': 1}
Inhibitor of nuclear factor kappa-B kinase subunit epsilon	Serine/threonine-protein kinase 17A	{'weight': 1}
Inhibitor of nuclear factor kappa-B kinase subunit epsilon	Phosphatidylinositol 5-phosphate 4-kinase type-2 gamma	{'weight': 1}
Inhibitor of nuclear factor kappa-B kinase subunit epsilon	Serine/threonine-protein kinase PAK 6	{'weight': 1}
Inhibitor of nuclear factor kappa-B kinase subunit epsilon	Mitogen-activated protein kinase kinase kinase kinase 3	{'weight': 1}
Inhibitor of nuclear factor kappa-B kinase subunit epsilon	NUAK family SNF1-like kinase 2	{'weight': 1}
Inhibitor of nuclear factor kappa-B kinase subunit epsilon	Proto-oncogene tyrosine-protein kinase receptor Ret	{'weight': 1}
Inhibitor of nuclear factor kappa-B kinase subunit epsilon	Serine/threonine-protein kinase PRP4 homolog	{'weight': 1}
Inhibitor of nuclear factor kappa-B kinase subunit epsilon	Uncharacterized serine/threonine-protein kinase SBK3	{'weight': 1}
Inhibitor of nuclear factor kappa-B kinase subunit epsilon	Serine/threonine-protein kinase SIK3	{'weight': 1}
Inhibitor of nuclear factor kappa-B kinase subunit epsilon	Serine/threonine-protein kinase Nek3	{'weight': 1}
Inhibitor of nuclear factor kappa-B kinase subunit epsilon	Megakaryocyte-associated tyrosine-protein kinase	{'weight': 1}
Inhibitor of nuclear factor kappa-B kinase subunit epsilon	NT-3 growth factor receptor	{'weight': 1}
Inhibitor of nuclear factor kappa-B kinase subunit epsilon	MAP kinase-interacting serine/threonine-protein kinase 1	{'weight': 1}
Inhibitor of nuclear factor kappa-B kinase subunit epsilon	Mitogen-activated protein kinase kinase kinase kinase 2	{'weight': 1}
Inhibitor of nuclear factor kappa-B kinase subunit epsilon	MAP/microtubule affinity-regulating kinase 4	{'weight': 1}
Inhibitor of nuclear factor kappa-B kinase subunit epsilon	Mitogen-activated protein kinase kinase kinase kinase 5	{'weight': 1}
Inhibitor of nuclear factor kappa-B kinase subunit epsilon	Interleukin-1 receptor-associated kinase 3	{'weight': 1}
Inhibitor of nuclear factor kappa-B kinase subunit epsilon	LIM domain kinase 2	{'weight': 1}
Inhibitor of nuclear factor kappa-B kinase subunit epsilon	Mitogen-activated protein kinase kinase kinase 11	{'weight': 1}
Inhibitor of nuclear factor kappa-B kinase subunit epsilon	MAP kinase-activated protein kinase 5	{'weight': 1}
Inhibitor of nuclear factor kappa-B kinase subunit epsilon	Receptor-interacting serine/threonine-protein kinase 2	{'weight': 1}
Inhibitor of nuclear factor kappa-B kinase subunit epsilon	Serine/threonine-protein kinase OSR1	{'weight': 1}
Inhibitor of nuclear factor kappa-B kinase subunit epsilon	Serine/threonine-protein kinase LATS1	{'weight': 1}
Inhibitor of nuclear factor kappa-B kinase subunit epsilon	Dual specificity mitogen-activated protein kinase kinase 6	{'weight': 1}
Inhibitor of nuclear factor kappa-B kinase subunit epsilon	Serine/threonine-protein kinase Sgk3	{'weight': 1}
Inhibitor of nuclear factor kappa-B kinase subunit epsilon	MAP/microtubule affinity-regulating kinase 3	{'weight': 1}
Inhibitor of nuclear factor kappa-B kinase subunit epsilon	Serine/threonine-protein kinase N2	{'weight': 1}
Inhibitor of nuclear factor kappa-B kinase subunit epsilon	Phosphorylase b kinase gamma catalytic chain, skeletal muscle/heart isoform	{'weight': 1}
Inhibitor of nuclear factor kappa-B kinase subunit epsilon	Dual specificity mitogen-activated protein kinase kinase 3	{'weight': 1}
Inhibitor of nuclear factor kappa-B kinase subunit epsilon	Tyrosine-protein kinase Srms	{'weight': 1}
Inhibitor of nuclear factor kappa-B kinase subunit epsilon	Serine/threonine-protein kinase SBK1	{'weight': 1}
Inhibitor of nuclear factor kappa-B kinase subunit epsilon	Serine/threonine-protein kinase D1	{'weight': 1}
Inhibitor of nuclear factor kappa-B kinase subunit epsilon	Cyclin-dependent kinase 17	{'weight': 1}
Inhibitor of nuclear factor kappa-B kinase subunit epsilon	Mitogen-activated protein kinase kinase kinase 15	{'weight': 1}
Inhibitor of nuclear factor kappa-B kinase subunit epsilon	Receptor-interacting serine/threonine-protein kinase 4	{'weight': 1}
Inhibitor of nuclear factor kappa-B kinase subunit epsilon	CLIP-associating protein 1	{'weight': 1}
Inhibitor of nuclear factor kappa-B kinase subunit epsilon	Serine/threonine-protein kinase pim-3	{'weight': 1}
Inhibitor of nuclear factor kappa-B kinase subunit epsilon	Mitogen-activated protein kinase kinase kinase 13	{'weight': 1}
Inhibitor of nuclear factor kappa-B kinase subunit epsilon	Phosphatidylinositol 4-phosphate 3-kinase C2 domain-containing subunit gamma	{'weight': 1}
Inhibitor of nuclear factor kappa-B kinase subunit epsilon	Cyclin-dependent kinase 15	{'weight': 1}
Inhibitor of nuclear factor kappa-B kinase subunit epsilon	Mitogen-activated protein kinase kinase kinase kinase 4	{'weight': 1}
Inhibitor of nuclear factor kappa-B kinase subunit epsilon	Ribosomal protein S6 kinase alpha-1	{'weight': 1}
Inhibitor of nuclear factor kappa-B kinase subunit epsilon	Mitogen-activated protein kinase kinase kinase 12	{'weight': 1}
Inhibitor of nuclear factor kappa-B kinase subunit epsilon	STE20-like serine/threonine-protein kinase	{'weight': 1}
Inhibitor of nuclear factor kappa-B kinase subunit epsilon	Serine/threonine-protein kinase PAK 4	{'weight': 1}
Inhibitor of nuclear factor kappa-B kinase subunit epsilon	Mitogen-activated protein kinase kinase kinase 10	{'weight': 1}
Inhibitor of nuclear factor kappa-B kinase subunit epsilon	Serine/threonine-protein kinase RIO2	{'weight': 1}
Insulin receptor	Cyclin-dependent kinase 16	{'weight': 1}
Insulin receptor	Serine/threonine-protein kinase 10	{'weight': 1}
Insulin receptor	Serine/threonine-protein kinase Nek9	{'weight': 1}
Insulin receptor	Interleukin-1 receptor-associated kinase 1	{'weight': 1}
Insulin receptor	Serine/threonine-protein kinase PAK 1	{'weight': 1}
Insulin receptor	Insulin receptor-related protein	{'weight': 1}
Insulin receptor	Leukocyte tyrosine kinase receptor	{'weight': 1}
Insulin receptor	NUAK family SNF1-like kinase 1	{'weight': 1}
Insulin receptor	Serine/threonine-protein kinase 32A	{'weight': 1}
Insulin receptor	Serine/threonine-protein kinase Nek1	{'weight': 1}
Insulin receptor	Serine/threonine-protein kinase PAK 5	{'weight': 1}
Insulin receptor	Serine/threonine-protein kinase PLK4	{'weight': 1}
Insulin receptor	Mitogen-activated protein kinase kinase kinase kinase 1	{'weight': 1}
Insulin receptor	Mitogen-activated protein kinase kinase kinase 2	{'weight': 1}
Insulin receptor	Dual specificity mitogen-activated protein kinase kinase 2	{'weight': 1}
Insulin receptor	cAMP-dependent protein kinase catalytic subunit beta	{'weight': 1}
Insulin receptor	cGMP-dependent protein kinase 2	{'weight': 1}
Insulin receptor	Leucine-rich repeat serine/threonine-protein kinase 2	{'weight': 1}
Insulin receptor	Serine/threonine-protein kinase Nek5	{'weight': 1}
Insulin receptor	Interleukin-1 receptor-associated kinase 4	{'weight': 1}
Insulin receptor	Muscle, skeletal receptor tyrosine-protein kinase	{'weight': 1}
Insulin receptor	Membrane-associated tyrosine- and threonine-specific cdc2-inhibitory kinase	{'weight': 1}
Insulin receptor	SNF-related serine/threonine-protein kinase	{'weight': 1}
Insulin receptor	RAF proto-oncogene serine/threonine-protein kinase	{'weight': 1}
Insulin receptor	Macrophage-stimulating protein receptor	{'weight': 1}
Insulin receptor	Serine/threonine-protein kinase MARK2	{'weight': 1}
Insulin receptor	Serine/threonine-protein kinase PLK1	{'weight': 1}
Insulin receptor	BDNF/NT-3 growth factors receptor	{'weight': 1}
Insulin receptor	Dual specificity mitogen-activated protein kinase kinase 5	{'weight': 1}
Insulin receptor	Mitogen-activated protein kinase kinase kinase 4	{'weight': 1}
Insulin receptor	Maternal embryonic leucine zipper kinase	{'weight': 1}
Insulin receptor	Misshapen-like kinase 1	{'weight': 1}
Insulin receptor	Serine/threonine-protein kinase PLK2	{'weight': 1}
Insulin receptor	Serine/threonine-protein kinase MARK1	{'weight': 1}
Insulin receptor	Focal adhesion kinase 1	{'weight': 1}
Insulin receptor	Serine/threonine-protein kinase 16	{'weight': 1}
Insulin receptor	Serine/threonine-protein kinase RIO3	{'weight': 1}
Insulin receptor	Myosin light chain kinase 3	{'weight': 1}
Insulin receptor	Serine/threonine-protein kinase PAK 2	{'weight': 1}
Insulin receptor	Mitogen-activated protein kinase kinase kinase 3	{'weight': 1}
Insulin receptor	Myosin light chain kinase family member 4	{'weight': 1}
Insulin receptor	Serine/threonine-protein kinase SIK1	{'weight': 1}
Insulin receptor	Phosphatidylinositol 4-phosphate 3-kinase C2 domain-containing subunit beta	{'weight': 1}
Insulin receptor	Proto-oncogene tyrosine-protein kinase ROS	{'weight': 1}
Insulin receptor	Myosin-IIIa	{'weight': 1}
Insulin receptor	Phosphatidylinositol 5-phosphate 4-kinase type-2 beta	{'weight': 1}
Insulin receptor	Serine/threonine-protein kinase Nek4	{'weight': 1}
Insulin receptor	Serine/threonine-protein kinase RIO1	{'weight': 1}
Insulin receptor	Receptor-interacting serine/threonine-protein kinase 1	{'weight': 1}
Insulin receptor	Mitogen-activated protein kinase kinase kinase 1	{'weight': 1}
Insulin receptor	MAP kinase-interacting serine/threonine-protein kinase 2	{'weight': 1}
Insulin receptor	Serine/threonine-protein kinase PAK 3	{'weight': 1}
Insulin receptor	Myosin light chain kinase 2, skeletal/cardiac muscle	{'weight': 1}
Insulin receptor	Serine/threonine-protein kinase PLK3	{'weight': 1}
Insulin receptor	Mitogen-activated protein kinase kinase kinase 9	{'weight': 1}
Insulin receptor	Myosin light chain kinase, smooth muscle	{'weight': 1}
Insulin receptor	Microtubule-associated serine/threonine-protein kinase 1	{'weight': 1}
Insulin receptor	Serine/threonine-protein kinase Nek2	{'weight': 1}
Insulin receptor	Rho-associated protein kinase 2	{'weight': 1}
Insulin receptor	Serine/threonine-protein kinase SIK2	{'weight': 1}
Insulin receptor	Mitogen-activated protein kinase kinase kinase 6	{'weight': 1}
Insulin receptor	Tyrosine-protein kinase Mer	{'weight': 1}
Insulin receptor	LIM domain kinase 1	{'weight': 1}
Insulin receptor	Phosphatidylinositol 4-kinase beta	{'weight': 1}
Insulin receptor	Serine/threonine-protein kinase Nek11	{'weight': 1}
Insulin receptor	Serine/threonine-protein kinase N1	{'weight': 1}
Insulin receptor	Serine/threonine-protein kinase 17A	{'weight': 1}
Insulin receptor	Phosphatidylinositol 5-phosphate 4-kinase type-2 gamma	{'weight': 1}
Insulin receptor	Serine/threonine-protein kinase PAK 6	{'weight': 1}
Insulin receptor	Mitogen-activated protein kinase kinase kinase kinase 3	{'weight': 1}
Insulin receptor	NUAK family SNF1-like kinase 2	{'weight': 1}
Insulin receptor	Proto-oncogene tyrosine-protein kinase receptor Ret	{'weight': 1}
Insulin receptor	Serine/threonine-protein kinase PRP4 homolog	{'weight': 1}
Insulin receptor	Uncharacterized serine/threonine-protein kinase SBK3	{'weight': 1}
Insulin receptor	Serine/threonine-protein kinase SIK3	{'weight': 1}
Insulin receptor	Serine/threonine-protein kinase Nek3	{'weight': 1}
Insulin receptor	Megakaryocyte-associated tyrosine-protein kinase	{'weight': 1}
Insulin receptor	NT-3 growth factor receptor	{'weight': 1}
Insulin receptor	MAP kinase-interacting serine/threonine-protein kinase 1	{'weight': 1}
Insulin receptor	Mitogen-activated protein kinase kinase kinase kinase 2	{'weight': 1}
Insulin receptor	MAP/microtubule affinity-regulating kinase 4	{'weight': 1}
Insulin receptor	Mitogen-activated protein kinase kinase kinase kinase 5	{'weight': 1}
Insulin receptor	Interleukin-1 receptor-associated kinase 3	{'weight': 1}
Insulin receptor	LIM domain kinase 2	{'weight': 1}
Insulin receptor	Mitogen-activated protein kinase kinase kinase 11	{'weight': 1}
Insulin receptor	MAP kinase-activated protein kinase 5	{'weight': 1}
Insulin receptor	Receptor-interacting serine/threonine-protein kinase 2	{'weight': 1}
Insulin receptor	Serine/threonine-protein kinase OSR1	{'weight': 1}
Insulin receptor	Serine/threonine-protein kinase LATS1	{'weight': 1}
Insulin receptor	Dual specificity mitogen-activated protein kinase kinase 6	{'weight': 1}
Insulin receptor	Serine/threonine-protein kinase Sgk3	{'weight': 1}
Insulin receptor	MAP/microtubule affinity-regulating kinase 3	{'weight': 1}
Insulin receptor	Serine/threonine-protein kinase N2	{'weight': 1}
Insulin receptor	Phosphorylase b kinase gamma catalytic chain, skeletal muscle/heart isoform	{'weight': 1}
Insulin receptor	Dual specificity mitogen-activated protein kinase kinase 3	{'weight': 1}
Insulin receptor	Tyrosine-protein kinase Srms	{'weight': 1}
Insulin receptor	Serine/threonine-protein kinase SBK1	{'weight': 1}
Insulin receptor	Serine/threonine-protein kinase D1	{'weight': 1}
Insulin receptor	Cyclin-dependent kinase 17	{'weight': 1}
Insulin receptor	Mitogen-activated protein kinase kinase kinase 15	{'weight': 1}
Insulin receptor	Receptor-interacting serine/threonine-protein kinase 4	{'weight': 1}
Insulin receptor	CLIP-associating protein 1	{'weight': 1}
Insulin receptor	Serine/threonine-protein kinase pim-3	{'weight': 1}
Insulin receptor	Mitogen-activated protein kinase kinase kinase 13	{'weight': 1}
Insulin receptor	Phosphatidylinositol 4-phosphate 3-kinase C2 domain-containing subunit gamma	{'weight': 1}
Insulin receptor	Cyclin-dependent kinase 15	{'weight': 1}
Insulin receptor	Mitogen-activated protein kinase kinase kinase kinase 4	{'weight': 1}
Insulin receptor	Ribosomal protein S6 kinase alpha-1	{'weight': 1}
Insulin receptor	Mitogen-activated protein kinase kinase kinase 12	{'weight': 1}
Insulin receptor	STE20-like serine/threonine-protein kinase	{'weight': 1}
Insulin receptor	Serine/threonine-protein kinase PAK 4	{'weight': 1}
Insulin receptor	Mitogen-activated protein kinase kinase kinase 10	{'weight': 1}
Insulin receptor	Serine/threonine-protein kinase RIO2	{'weight': 1}
Insulin receptor-related protein	Cyclin-dependent kinase 16	{'weight': 1}
Insulin receptor-related protein	Serine/threonine-protein kinase 10	{'weight': 1}
Insulin receptor-related protein	Serine/threonine-protein kinase Nek9	{'weight': 1}
Insulin receptor-related protein	Interleukin-1 receptor-associated kinase 1	{'weight': 1}
Insulin receptor-related protein	Serine/threonine-protein kinase PAK 1	{'weight': 1}
Insulin receptor-related protein	Leukocyte tyrosine kinase receptor	{'weight': 1}
Insulin receptor-related protein	NUAK family SNF1-like kinase 1	{'weight': 1}
Insulin receptor-related protein	Serine/threonine-protein kinase 32A	{'weight': 1}
Insulin receptor-related protein	Serine/threonine-protein kinase Nek1	{'weight': 1}
Insulin receptor-related protein	Serine/threonine-protein kinase PAK 5	{'weight': 1}
Insulin receptor-related protein	Serine/threonine-protein kinase PLK4	{'weight': 1}
Insulin receptor-related protein	Mitogen-activated protein kinase kinase kinase kinase 1	{'weight': 1}
Insulin receptor-related protein	Mitogen-activated protein kinase kinase kinase 2	{'weight': 1}
Insulin receptor-related protein	Dual specificity mitogen-activated protein kinase kinase 2	{'weight': 1}
Insulin receptor-related protein	cAMP-dependent protein kinase catalytic subunit beta	{'weight': 1}
Insulin receptor-related protein	cGMP-dependent protein kinase 2	{'weight': 1}
Insulin receptor-related protein	Leucine-rich repeat serine/threonine-protein kinase 2	{'weight': 1}
Insulin receptor-related protein	Serine/threonine-protein kinase Nek5	{'weight': 1}
Insulin receptor-related protein	Interleukin-1 receptor-associated kinase 4	{'weight': 1}
Insulin receptor-related protein	Muscle, skeletal receptor tyrosine-protein kinase	{'weight': 1}
Insulin receptor-related protein	Membrane-associated tyrosine- and threonine-specific cdc2-inhibitory kinase	{'weight': 1}
Insulin receptor-related protein	SNF-related serine/threonine-protein kinase	{'weight': 1}
Insulin receptor-related protein	RAF proto-oncogene serine/threonine-protein kinase	{'weight': 1}
Insulin receptor-related protein	Macrophage-stimulating protein receptor	{'weight': 1}
Insulin receptor-related protein	Serine/threonine-protein kinase MARK2	{'weight': 1}
Insulin receptor-related protein	Serine/threonine-protein kinase PLK1	{'weight': 1}
Insulin receptor-related protein	BDNF/NT-3 growth factors receptor	{'weight': 1}
Insulin receptor-related protein	Dual specificity mitogen-activated protein kinase kinase 5	{'weight': 1}
Insulin receptor-related protein	Mitogen-activated protein kinase kinase kinase 4	{'weight': 1}
Insulin receptor-related protein	Maternal embryonic leucine zipper kinase	{'weight': 1}
Insulin receptor-related protein	Misshapen-like kinase 1	{'weight': 1}
Insulin receptor-related protein	Serine/threonine-protein kinase PLK2	{'weight': 1}
Insulin receptor-related protein	Serine/threonine-protein kinase MARK1	{'weight': 1}
Insulin receptor-related protein	Focal adhesion kinase 1	{'weight': 1}
Insulin receptor-related protein	Serine/threonine-protein kinase 16	{'weight': 1}
Insulin receptor-related protein	Serine/threonine-protein kinase RIO3	{'weight': 1}
Insulin receptor-related protein	Myosin light chain kinase 3	{'weight': 1}
Insulin receptor-related protein	Serine/threonine-protein kinase PAK 2	{'weight': 1}
Insulin receptor-related protein	Mitogen-activated protein kinase kinase kinase 3	{'weight': 1}
Insulin receptor-related protein	Myosin light chain kinase family member 4	{'weight': 1}
Insulin receptor-related protein	Serine/threonine-protein kinase SIK1	{'weight': 1}
Insulin receptor-related protein	Phosphatidylinositol 4-phosphate 3-kinase C2 domain-containing subunit beta	{'weight': 1}
Insulin receptor-related protein	Proto-oncogene tyrosine-protein kinase ROS	{'weight': 1}
Insulin receptor-related protein	Myosin-IIIa	{'weight': 1}
Insulin receptor-related protein	Phosphatidylinositol 5-phosphate 4-kinase type-2 beta	{'weight': 1}
Insulin receptor-related protein	Serine/threonine-protein kinase Nek4	{'weight': 1}
Insulin receptor-related protein	Serine/threonine-protein kinase RIO1	{'weight': 1}
Insulin receptor-related protein	Receptor-interacting serine/threonine-protein kinase 1	{'weight': 1}
Insulin receptor-related protein	Mitogen-activated protein kinase kinase kinase 1	{'weight': 1}
Insulin receptor-related protein	MAP kinase-interacting serine/threonine-protein kinase 2	{'weight': 1}
Insulin receptor-related protein	Serine/threonine-protein kinase PAK 3	{'weight': 1}
Insulin receptor-related protein	Myosin light chain kinase 2, skeletal/cardiac muscle	{'weight': 1}
Insulin receptor-related protein	Serine/threonine-protein kinase PLK3	{'weight': 1}
Insulin receptor-related protein	Mitogen-activated protein kinase kinase kinase 9	{'weight': 1}
Insulin receptor-related protein	Myosin light chain kinase, smooth muscle	{'weight': 1}
Insulin receptor-related protein	Microtubule-associated serine/threonine-protein kinase 1	{'weight': 1}
Insulin receptor-related protein	Serine/threonine-protein kinase Nek2	{'weight': 1}
Insulin receptor-related protein	Rho-associated protein kinase 2	{'weight': 1}
Insulin receptor-related protein	Serine/threonine-protein kinase SIK2	{'weight': 1}
Insulin receptor-related protein	Mitogen-activated protein kinase kinase kinase 6	{'weight': 1}
Insulin receptor-related protein	Tyrosine-protein kinase Mer	{'weight': 1}
Insulin receptor-related protein	LIM domain kinase 1	{'weight': 1}
Insulin receptor-related protein	Phosphatidylinositol 4-kinase beta	{'weight': 1}
Insulin receptor-related protein	Serine/threonine-protein kinase Nek11	{'weight': 1}
Insulin receptor-related protein	Serine/threonine-protein kinase N1	{'weight': 1}
Insulin receptor-related protein	Serine/threonine-protein kinase 17A	{'weight': 1}
Insulin receptor-related protein	Phosphatidylinositol 5-phosphate 4-kinase type-2 gamma	{'weight': 1}
Insulin receptor-related protein	Serine/threonine-protein kinase PAK 6	{'weight': 1}
Insulin receptor-related protein	Mitogen-activated protein kinase kinase kinase kinase 3	{'weight': 1}
Insulin receptor-related protein	NUAK family SNF1-like kinase 2	{'weight': 1}
Insulin receptor-related protein	Proto-oncogene tyrosine-protein kinase receptor Ret	{'weight': 1}
Insulin receptor-related protein	Serine/threonine-protein kinase PRP4 homolog	{'weight': 1}
Insulin receptor-related protein	Uncharacterized serine/threonine-protein kinase SBK3	{'weight': 1}
Insulin receptor-related protein	Serine/threonine-protein kinase SIK3	{'weight': 1}
Insulin receptor-related protein	Serine/threonine-protein kinase Nek3	{'weight': 1}
Insulin receptor-related protein	Megakaryocyte-associated tyrosine-protein kinase	{'weight': 1}
Insulin receptor-related protein	NT-3 growth factor receptor	{'weight': 1}
Insulin receptor-related protein	MAP kinase-interacting serine/threonine-protein kinase 1	{'weight': 1}
Insulin receptor-related protein	Mitogen-activated protein kinase kinase kinase kinase 2	{'weight': 1}
Insulin receptor-related protein	MAP/microtubule affinity-regulating kinase 4	{'weight': 1}
Insulin receptor-related protein	Mitogen-activated protein kinase kinase kinase kinase 5	{'weight': 1}
Insulin receptor-related protein	Interleukin-1 receptor-associated kinase 3	{'weight': 1}
Insulin receptor-related protein	LIM domain kinase 2	{'weight': 1}
Insulin receptor-related protein	Mitogen-activated protein kinase kinase kinase 11	{'weight': 1}
Insulin receptor-related protein	MAP kinase-activated protein kinase 5	{'weight': 1}
Insulin receptor-related protein	Receptor-interacting serine/threonine-protein kinase 2	{'weight': 1}
Insulin receptor-related protein	Serine/threonine-protein kinase OSR1	{'weight': 1}
Insulin receptor-related protein	Serine/threonine-protein kinase LATS1	{'weight': 1}
Insulin receptor-related protein	Dual specificity mitogen-activated protein kinase kinase 6	{'weight': 1}
Insulin receptor-related protein	Serine/threonine-protein kinase Sgk3	{'weight': 1}
Insulin receptor-related protein	MAP/microtubule affinity-regulating kinase 3	{'weight': 1}
Insulin receptor-related protein	Serine/threonine-protein kinase N2	{'weight': 1}
Insulin receptor-related protein	Phosphorylase b kinase gamma catalytic chain, skeletal muscle/heart isoform	{'weight': 1}
Insulin receptor-related protein	Dual specificity mitogen-activated protein kinase kinase 3	{'weight': 1}
Insulin receptor-related protein	Tyrosine-protein kinase Srms	{'weight': 1}
Insulin receptor-related protein	Serine/threonine-protein kinase SBK1	{'weight': 1}
Insulin receptor-related protein	Serine/threonine-protein kinase D1	{'weight': 1}
Insulin receptor-related protein	Cyclin-dependent kinase 17	{'weight': 1}
Insulin receptor-related protein	Mitogen-activated protein kinase kinase kinase 15	{'weight': 1}
Insulin receptor-related protein	Receptor-interacting serine/threonine-protein kinase 4	{'weight': 1}
Insulin receptor-related protein	CLIP-associating protein 1	{'weight': 1}
Insulin receptor-related protein	Serine/threonine-protein kinase pim-3	{'weight': 1}
Insulin receptor-related protein	Mitogen-activated protein kinase kinase kinase 13	{'weight': 1}
Insulin receptor-related protein	Phosphatidylinositol 4-phosphate 3-kinase C2 domain-containing subunit gamma	{'weight': 1}
Insulin receptor-related protein	Cyclin-dependent kinase 15	{'weight': 1}
Insulin receptor-related protein	Mitogen-activated protein kinase kinase kinase kinase 4	{'weight': 1}
Insulin receptor-related protein	Ribosomal protein S6 kinase alpha-1	{'weight': 1}
Insulin receptor-related protein	Mitogen-activated protein kinase kinase kinase 12	{'weight': 1}
Insulin receptor-related protein	STE20-like serine/threonine-protein kinase	{'weight': 1}
Insulin receptor-related protein	Serine/threonine-protein kinase PAK 4	{'weight': 1}
Insulin receptor-related protein	Mitogen-activated protein kinase kinase kinase 10	{'weight': 1}
Insulin receptor-related protein	Serine/threonine-protein kinase RIO2	{'weight': 1}
Interleukin-1 receptor-associated kinase 1	Cyclin-dependent kinase 16	{'weight': 1}
Interleukin-1 receptor-associated kinase 1	Serine/threonine-protein kinase 10	{'weight': 1}
Interleukin-1 receptor-associated kinase 1	Serine/threonine-protein kinase Nek9	{'weight': 1}
Interleukin-1 receptor-associated kinase 1	Serine/threonine-protein kinase PAK 1	{'weight': 1}
Interleukin-1 receptor-associated kinase 1	Leukocyte tyrosine kinase receptor	{'weight': 1}
Interleukin-1 receptor-associated kinase 1	NUAK family SNF1-like kinase 1	{'weight': 1}
Interleukin-1 receptor-associated kinase 1	Serine/threonine-protein kinase 32A	{'weight': 1}
Interleukin-1 receptor-associated kinase 1	Serine/threonine-protein kinase Nek1	{'weight': 1}
Interleukin-1 receptor-associated kinase 1	Serine/threonine-protein kinase PAK 5	{'weight': 1}
Interleukin-1 receptor-associated kinase 1	Serine/threonine-protein kinase PLK4	{'weight': 1}
Interleukin-1 receptor-associated kinase 1	Mitogen-activated protein kinase kinase kinase kinase 1	{'weight': 1}
Interleukin-1 receptor-associated kinase 1	Mitogen-activated protein kinase kinase kinase 2	{'weight': 1}
Interleukin-1 receptor-associated kinase 1	Dual specificity mitogen-activated protein kinase kinase 2	{'weight': 1}
Interleukin-1 receptor-associated kinase 1	cAMP-dependent protein kinase catalytic subunit beta	{'weight': 1}
Interleukin-1 receptor-associated kinase 1	cGMP-dependent protein kinase 2	{'weight': 1}
Interleukin-1 receptor-associated kinase 1	Leucine-rich repeat serine/threonine-protein kinase 2	{'weight': 1}
Interleukin-1 receptor-associated kinase 1	Serine/threonine-protein kinase Nek5	{'weight': 1}
Interleukin-1 receptor-associated kinase 1	Interleukin-1 receptor-associated kinase 4	{'weight': 1}
Interleukin-1 receptor-associated kinase 1	Muscle, skeletal receptor tyrosine-protein kinase	{'weight': 1}
Interleukin-1 receptor-associated kinase 1	Membrane-associated tyrosine- and threonine-specific cdc2-inhibitory kinase	{'weight': 1}
Interleukin-1 receptor-associated kinase 1	SNF-related serine/threonine-protein kinase	{'weight': 1}
Interleukin-1 receptor-associated kinase 1	RAF proto-oncogene serine/threonine-protein kinase	{'weight': 1}
Interleukin-1 receptor-associated kinase 1	Macrophage-stimulating protein receptor	{'weight': 1}
Interleukin-1 receptor-associated kinase 1	Serine/threonine-protein kinase MARK2	{'weight': 1}
Interleukin-1 receptor-associated kinase 1	Serine/threonine-protein kinase PLK1	{'weight': 1}
Interleukin-1 receptor-associated kinase 1	BDNF/NT-3 growth factors receptor	{'weight': 1}
Interleukin-1 receptor-associated kinase 1	Dual specificity mitogen-activated protein kinase kinase 5	{'weight': 1}
Interleukin-1 receptor-associated kinase 1	Mitogen-activated protein kinase kinase kinase 4	{'weight': 1}
Interleukin-1 receptor-associated kinase 1	Maternal embryonic leucine zipper kinase	{'weight': 1}
Interleukin-1 receptor-associated kinase 1	Misshapen-like kinase 1	{'weight': 1}
Interleukin-1 receptor-associated kinase 1	Serine/threonine-protein kinase PLK2	{'weight': 1}
Interleukin-1 receptor-associated kinase 1	Serine/threonine-protein kinase MARK1	{'weight': 1}
Interleukin-1 receptor-associated kinase 1	Focal adhesion kinase 1	{'weight': 1}
Interleukin-1 receptor-associated kinase 1	Serine/threonine-protein kinase 16	{'weight': 1}
Interleukin-1 receptor-associated kinase 1	Serine/threonine-protein kinase RIO3	{'weight': 1}
Interleukin-1 receptor-associated kinase 1	Myosin light chain kinase 3	{'weight': 1}
Interleukin-1 receptor-associated kinase 1	Serine/threonine-protein kinase PAK 2	{'weight': 1}
Interleukin-1 receptor-associated kinase 1	Mitogen-activated protein kinase kinase kinase 3	{'weight': 1}
Interleukin-1 receptor-associated kinase 1	Myosin light chain kinase family member 4	{'weight': 1}
Interleukin-1 receptor-associated kinase 1	Serine/threonine-protein kinase SIK1	{'weight': 1}
Interleukin-1 receptor-associated kinase 1	Phosphatidylinositol 4-phosphate 3-kinase C2 domain-containing subunit beta	{'weight': 1}
Interleukin-1 receptor-associated kinase 1	Proto-oncogene tyrosine-protein kinase ROS	{'weight': 1}
Interleukin-1 receptor-associated kinase 1	Myosin-IIIa	{'weight': 1}
Interleukin-1 receptor-associated kinase 1	Phosphatidylinositol 5-phosphate 4-kinase type-2 beta	{'weight': 1}
Interleukin-1 receptor-associated kinase 1	Serine/threonine-protein kinase Nek4	{'weight': 1}
Interleukin-1 receptor-associated kinase 1	Serine/threonine-protein kinase RIO1	{'weight': 1}
Interleukin-1 receptor-associated kinase 1	Receptor-interacting serine/threonine-protein kinase 1	{'weight': 1}
Interleukin-1 receptor-associated kinase 1	Mitogen-activated protein kinase kinase kinase 1	{'weight': 1}
Interleukin-1 receptor-associated kinase 1	MAP kinase-interacting serine/threonine-protein kinase 2	{'weight': 1}
Interleukin-1 receptor-associated kinase 1	Serine/threonine-protein kinase PAK 3	{'weight': 1}
Interleukin-1 receptor-associated kinase 1	Myosin light chain kinase 2, skeletal/cardiac muscle	{'weight': 1}
Interleukin-1 receptor-associated kinase 1	Serine/threonine-protein kinase PLK3	{'weight': 1}
Interleukin-1 receptor-associated kinase 1	Mitogen-activated protein kinase kinase kinase 9	{'weight': 1}
Interleukin-1 receptor-associated kinase 1	Myosin light chain kinase, smooth muscle	{'weight': 1}
Interleukin-1 receptor-associated kinase 1	Microtubule-associated serine/threonine-protein kinase 1	{'weight': 1}
Interleukin-1 receptor-associated kinase 1	Serine/threonine-protein kinase Nek2	{'weight': 1}
Interleukin-1 receptor-associated kinase 1	Rho-associated protein kinase 2	{'weight': 1}
Interleukin-1 receptor-associated kinase 1	Serine/threonine-protein kinase SIK2	{'weight': 1}
Interleukin-1 receptor-associated kinase 1	Mitogen-activated protein kinase kinase kinase 6	{'weight': 1}
Interleukin-1 receptor-associated kinase 1	Tyrosine-protein kinase Mer	{'weight': 1}
Interleukin-1 receptor-associated kinase 1	LIM domain kinase 1	{'weight': 1}
Interleukin-1 receptor-associated kinase 1	Phosphatidylinositol 4-kinase beta	{'weight': 1}
Interleukin-1 receptor-associated kinase 1	Serine/threonine-protein kinase Nek11	{'weight': 1}
Interleukin-1 receptor-associated kinase 1	Serine/threonine-protein kinase N1	{'weight': 1}
Interleukin-1 receptor-associated kinase 1	Serine/threonine-protein kinase 17A	{'weight': 1}
Interleukin-1 receptor-associated kinase 1	Phosphatidylinositol 5-phosphate 4-kinase type-2 gamma	{'weight': 1}
Interleukin-1 receptor-associated kinase 1	Serine/threonine-protein kinase PAK 6	{'weight': 1}
Interleukin-1 receptor-associated kinase 1	Mitogen-activated protein kinase kinase kinase kinase 3	{'weight': 1}
Interleukin-1 receptor-associated kinase 1	NUAK family SNF1-like kinase 2	{'weight': 1}
Interleukin-1 receptor-associated kinase 1	Proto-oncogene tyrosine-protein kinase receptor Ret	{'weight': 1}
Interleukin-1 receptor-associated kinase 1	Serine/threonine-protein kinase PRP4 homolog	{'weight': 1}
Interleukin-1 receptor-associated kinase 1	Uncharacterized serine/threonine-protein kinase SBK3	{'weight': 1}
Interleukin-1 receptor-associated kinase 1	Serine/threonine-protein kinase SIK3	{'weight': 1}
Interleukin-1 receptor-associated kinase 1	Serine/threonine-protein kinase Nek3	{'weight': 1}
Interleukin-1 receptor-associated kinase 1	Megakaryocyte-associated tyrosine-protein kinase	{'weight': 1}
Interleukin-1 receptor-associated kinase 1	NT-3 growth factor receptor	{'weight': 1}
Interleukin-1 receptor-associated kinase 1	MAP kinase-interacting serine/threonine-protein kinase 1	{'weight': 1}
Interleukin-1 receptor-associated kinase 1	Mitogen-activated protein kinase kinase kinase kinase 2	{'weight': 1}
Interleukin-1 receptor-associated kinase 1	MAP/microtubule affinity-regulating kinase 4	{'weight': 1}
Interleukin-1 receptor-associated kinase 1	Mitogen-activated protein kinase kinase kinase kinase 5	{'weight': 1}
Interleukin-1 receptor-associated kinase 1	Interleukin-1 receptor-associated kinase 3	{'weight': 1}
Interleukin-1 receptor-associated kinase 1	LIM domain kinase 2	{'weight': 1}
Interleukin-1 receptor-associated kinase 1	Mitogen-activated protein kinase kinase kinase 11	{'weight': 1}
Interleukin-1 receptor-associated kinase 1	MAP kinase-activated protein kinase 5	{'weight': 1}
Interleukin-1 receptor-associated kinase 1	Receptor-interacting serine/threonine-protein kinase 2	{'weight': 1}
Interleukin-1 receptor-associated kinase 1	Serine/threonine-protein kinase OSR1	{'weight': 1}
Interleukin-1 receptor-associated kinase 1	Serine/threonine-protein kinase LATS1	{'weight': 1}
Interleukin-1 receptor-associated kinase 1	Dual specificity mitogen-activated protein kinase kinase 6	{'weight': 1}
Interleukin-1 receptor-associated kinase 1	Serine/threonine-protein kinase Sgk3	{'weight': 1}
Interleukin-1 receptor-associated kinase 1	MAP/microtubule affinity-regulating kinase 3	{'weight': 1}
Interleukin-1 receptor-associated kinase 1	Serine/threonine-protein kinase N2	{'weight': 1}
Interleukin-1 receptor-associated kinase 1	Phosphorylase b kinase gamma catalytic chain, skeletal muscle/heart isoform	{'weight': 1}
Interleukin-1 receptor-associated kinase 1	Dual specificity mitogen-activated protein kinase kinase 3	{'weight': 1}
Interleukin-1 receptor-associated kinase 1	Tyrosine-protein kinase Srms	{'weight': 1}
Interleukin-1 receptor-associated kinase 1	Serine/threonine-protein kinase SBK1	{'weight': 1}
Interleukin-1 receptor-associated kinase 1	Serine/threonine-protein kinase D1	{'weight': 1}
Interleukin-1 receptor-associated kinase 1	Cyclin-dependent kinase 17	{'weight': 1}
Interleukin-1 receptor-associated kinase 1	Mitogen-activated protein kinase kinase kinase 15	{'weight': 1}
Interleukin-1 receptor-associated kinase 1	Receptor-interacting serine/threonine-protein kinase 4	{'weight': 1}
Interleukin-1 receptor-associated kinase 1	CLIP-associating protein 1	{'weight': 1}
Interleukin-1 receptor-associated kinase 1	Serine/threonine-protein kinase pim-3	{'weight': 1}
Interleukin-1 receptor-associated kinase 1	Mitogen-activated protein kinase kinase kinase 13	{'weight': 1}
Interleukin-1 receptor-associated kinase 1	Phosphatidylinositol 4-phosphate 3-kinase C2 domain-containing subunit gamma	{'weight': 1}
Interleukin-1 receptor-associated kinase 1	Cyclin-dependent kinase 15	{'weight': 1}
Interleukin-1 receptor-associated kinase 1	Mitogen-activated protein kinase kinase kinase kinase 4	{'weight': 1}
Interleukin-1 receptor-associated kinase 1	Ribosomal protein S6 kinase alpha-1	{'weight': 1}
Interleukin-1 receptor-associated kinase 1	Mitogen-activated protein kinase kinase kinase 12	{'weight': 1}
Interleukin-1 receptor-associated kinase 1	STE20-like serine/threonine-protein kinase	{'weight': 1}
Interleukin-1 receptor-associated kinase 1	Serine/threonine-protein kinase PAK 4	{'weight': 1}
Interleukin-1 receptor-associated kinase 1	Mitogen-activated protein kinase kinase kinase 10	{'weight': 1}
Interleukin-1 receptor-associated kinase 1	Serine/threonine-protein kinase RIO2	{'weight': 1}
Interleukin-1 receptor-associated kinase 3	Cyclin-dependent kinase 16	{'weight': 1}
Interleukin-1 receptor-associated kinase 3	Serine/threonine-protein kinase 10	{'weight': 1}
Interleukin-1 receptor-associated kinase 3	Serine/threonine-protein kinase Nek9	{'weight': 1}
Interleukin-1 receptor-associated kinase 3	Serine/threonine-protein kinase PAK 1	{'weight': 1}
Interleukin-1 receptor-associated kinase 3	Leukocyte tyrosine kinase receptor	{'weight': 1}
Interleukin-1 receptor-associated kinase 3	NUAK family SNF1-like kinase 1	{'weight': 1}
Interleukin-1 receptor-associated kinase 3	Serine/threonine-protein kinase 32A	{'weight': 1}
Interleukin-1 receptor-associated kinase 3	Serine/threonine-protein kinase Nek1	{'weight': 1}
Interleukin-1 receptor-associated kinase 3	Serine/threonine-protein kinase PAK 5	{'weight': 1}
Interleukin-1 receptor-associated kinase 3	Serine/threonine-protein kinase PLK4	{'weight': 1}
Interleukin-1 receptor-associated kinase 3	Mitogen-activated protein kinase kinase kinase kinase 1	{'weight': 1}
Interleukin-1 receptor-associated kinase 3	Mitogen-activated protein kinase kinase kinase 2	{'weight': 1}
Interleukin-1 receptor-associated kinase 3	Dual specificity mitogen-activated protein kinase kinase 2	{'weight': 1}
Interleukin-1 receptor-associated kinase 3	cAMP-dependent protein kinase catalytic subunit beta	{'weight': 1}
Interleukin-1 receptor-associated kinase 3	cGMP-dependent protein kinase 2	{'weight': 1}
Interleukin-1 receptor-associated kinase 3	Leucine-rich repeat serine/threonine-protein kinase 2	{'weight': 1}
Interleukin-1 receptor-associated kinase 3	Serine/threonine-protein kinase Nek5	{'weight': 1}
Interleukin-1 receptor-associated kinase 3	Interleukin-1 receptor-associated kinase 4	{'weight': 1}
Interleukin-1 receptor-associated kinase 3	Muscle, skeletal receptor tyrosine-protein kinase	{'weight': 1}
Interleukin-1 receptor-associated kinase 3	Membrane-associated tyrosine- and threonine-specific cdc2-inhibitory kinase	{'weight': 1}
Interleukin-1 receptor-associated kinase 3	SNF-related serine/threonine-protein kinase	{'weight': 1}
Interleukin-1 receptor-associated kinase 3	RAF proto-oncogene serine/threonine-protein kinase	{'weight': 1}
Interleukin-1 receptor-associated kinase 3	Macrophage-stimulating protein receptor	{'weight': 1}
Interleukin-1 receptor-associated kinase 3	Serine/threonine-protein kinase MARK2	{'weight': 1}
Interleukin-1 receptor-associated kinase 3	Serine/threonine-protein kinase PLK1	{'weight': 1}
Interleukin-1 receptor-associated kinase 3	BDNF/NT-3 growth factors receptor	{'weight': 1}
Interleukin-1 receptor-associated kinase 3	Dual specificity mitogen-activated protein kinase kinase 5	{'weight': 1}
Interleukin-1 receptor-associated kinase 3	Mitogen-activated protein kinase kinase kinase 4	{'weight': 1}
Interleukin-1 receptor-associated kinase 3	Maternal embryonic leucine zipper kinase	{'weight': 1}
Interleukin-1 receptor-associated kinase 3	Misshapen-like kinase 1	{'weight': 1}
Interleukin-1 receptor-associated kinase 3	Serine/threonine-protein kinase PLK2	{'weight': 1}
Interleukin-1 receptor-associated kinase 3	Serine/threonine-protein kinase MARK1	{'weight': 1}
Interleukin-1 receptor-associated kinase 3	Focal adhesion kinase 1	{'weight': 1}
Interleukin-1 receptor-associated kinase 3	Serine/threonine-protein kinase 16	{'weight': 1}
Interleukin-1 receptor-associated kinase 3	Serine/threonine-protein kinase RIO3	{'weight': 1}
Interleukin-1 receptor-associated kinase 3	Myosin light chain kinase 3	{'weight': 1}
Interleukin-1 receptor-associated kinase 3	Serine/threonine-protein kinase PAK 2	{'weight': 1}
Interleukin-1 receptor-associated kinase 3	Mitogen-activated protein kinase kinase kinase 3	{'weight': 1}
Interleukin-1 receptor-associated kinase 3	Myosin light chain kinase family member 4	{'weight': 1}
Interleukin-1 receptor-associated kinase 3	Serine/threonine-protein kinase SIK1	{'weight': 1}
Interleukin-1 receptor-associated kinase 3	Phosphatidylinositol 4-phosphate 3-kinase C2 domain-containing subunit beta	{'weight': 1}
Interleukin-1 receptor-associated kinase 3	Proto-oncogene tyrosine-protein kinase ROS	{'weight': 1}
Interleukin-1 receptor-associated kinase 3	Myosin-IIIa	{'weight': 1}
Interleukin-1 receptor-associated kinase 3	Phosphatidylinositol 5-phosphate 4-kinase type-2 beta	{'weight': 1}
Interleukin-1 receptor-associated kinase 3	Serine/threonine-protein kinase Nek4	{'weight': 1}
Interleukin-1 receptor-associated kinase 3	Serine/threonine-protein kinase RIO1	{'weight': 1}
Interleukin-1 receptor-associated kinase 3	Receptor-interacting serine/threonine-protein kinase 1	{'weight': 1}
Interleukin-1 receptor-associated kinase 3	Mitogen-activated protein kinase kinase kinase 1	{'weight': 1}
Interleukin-1 receptor-associated kinase 3	MAP kinase-interacting serine/threonine-protein kinase 2	{'weight': 1}
Interleukin-1 receptor-associated kinase 3	Serine/threonine-protein kinase PAK 3	{'weight': 1}
Interleukin-1 receptor-associated kinase 3	Myosin light chain kinase 2, skeletal/cardiac muscle	{'weight': 1}
Interleukin-1 receptor-associated kinase 3	Serine/threonine-protein kinase PLK3	{'weight': 1}
Interleukin-1 receptor-associated kinase 3	Mitogen-activated protein kinase kinase kinase 9	{'weight': 1}
Interleukin-1 receptor-associated kinase 3	Myosin light chain kinase, smooth muscle	{'weight': 1}
Interleukin-1 receptor-associated kinase 3	Microtubule-associated serine/threonine-protein kinase 1	{'weight': 1}
Interleukin-1 receptor-associated kinase 3	Serine/threonine-protein kinase Nek2	{'weight': 1}
Interleukin-1 receptor-associated kinase 3	Rho-associated protein kinase 2	{'weight': 1}
Interleukin-1 receptor-associated kinase 3	Serine/threonine-protein kinase SIK2	{'weight': 1}
Interleukin-1 receptor-associated kinase 3	Mitogen-activated protein kinase kinase kinase 6	{'weight': 1}
Interleukin-1 receptor-associated kinase 3	Tyrosine-protein kinase Mer	{'weight': 1}
Interleukin-1 receptor-associated kinase 3	LIM domain kinase 1	{'weight': 1}
Interleukin-1 receptor-associated kinase 3	Phosphatidylinositol 4-kinase beta	{'weight': 1}
Interleukin-1 receptor-associated kinase 3	Serine/threonine-protein kinase Nek11	{'weight': 1}
Interleukin-1 receptor-associated kinase 3	Serine/threonine-protein kinase N1	{'weight': 1}
Interleukin-1 receptor-associated kinase 3	Serine/threonine-protein kinase 17A	{'weight': 1}
Interleukin-1 receptor-associated kinase 3	Phosphatidylinositol 5-phosphate 4-kinase type-2 gamma	{'weight': 1}
Interleukin-1 receptor-associated kinase 3	Serine/threonine-protein kinase PAK 6	{'weight': 1}
Interleukin-1 receptor-associated kinase 3	Mitogen-activated protein kinase kinase kinase kinase 3	{'weight': 1}
Interleukin-1 receptor-associated kinase 3	NUAK family SNF1-like kinase 2	{'weight': 1}
Interleukin-1 receptor-associated kinase 3	Proto-oncogene tyrosine-protein kinase receptor Ret	{'weight': 1}
Interleukin-1 receptor-associated kinase 3	Serine/threonine-protein kinase PRP4 homolog	{'weight': 1}
Interleukin-1 receptor-associated kinase 3	Uncharacterized serine/threonine-protein kinase SBK3	{'weight': 1}
Interleukin-1 receptor-associated kinase 3	Serine/threonine-protein kinase SIK3	{'weight': 1}
Interleukin-1 receptor-associated kinase 3	Serine/threonine-protein kinase Nek3	{'weight': 1}
Interleukin-1 receptor-associated kinase 3	Megakaryocyte-associated tyrosine-protein kinase	{'weight': 1}
Interleukin-1 receptor-associated kinase 3	NT-3 growth factor receptor	{'weight': 1}
Interleukin-1 receptor-associated kinase 3	MAP kinase-interacting serine/threonine-protein kinase 1	{'weight': 1}
Interleukin-1 receptor-associated kinase 3	Mitogen-activated protein kinase kinase kinase kinase 2	{'weight': 1}
Interleukin-1 receptor-associated kinase 3	MAP/microtubule affinity-regulating kinase 4	{'weight': 1}
Interleukin-1 receptor-associated kinase 3	Mitogen-activated protein kinase kinase kinase kinase 5	{'weight': 1}
Interleukin-1 receptor-associated kinase 3	LIM domain kinase 2	{'weight': 1}
Interleukin-1 receptor-associated kinase 3	Mitogen-activated protein kinase kinase kinase 11	{'weight': 1}
Interleukin-1 receptor-associated kinase 3	MAP kinase-activated protein kinase 5	{'weight': 1}
Interleukin-1 receptor-associated kinase 3	Receptor-interacting serine/threonine-protein kinase 2	{'weight': 1}
Interleukin-1 receptor-associated kinase 3	Serine/threonine-protein kinase OSR1	{'weight': 1}
Interleukin-1 receptor-associated kinase 3	Serine/threonine-protein kinase LATS1	{'weight': 1}
Interleukin-1 receptor-associated kinase 3	Dual specificity mitogen-activated protein kinase kinase 6	{'weight': 1}
Interleukin-1 receptor-associated kinase 3	Serine/threonine-protein kinase Sgk3	{'weight': 1}
Interleukin-1 receptor-associated kinase 3	MAP/microtubule affinity-regulating kinase 3	{'weight': 1}
Interleukin-1 receptor-associated kinase 3	Serine/threonine-protein kinase N2	{'weight': 1}
Interleukin-1 receptor-associated kinase 3	Phosphorylase b kinase gamma catalytic chain, skeletal muscle/heart isoform	{'weight': 1}
Interleukin-1 receptor-associated kinase 3	Dual specificity mitogen-activated protein kinase kinase 3	{'weight': 1}
Interleukin-1 receptor-associated kinase 3	Tyrosine-protein kinase Srms	{'weight': 1}
Interleukin-1 receptor-associated kinase 3	Serine/threonine-protein kinase SBK1	{'weight': 1}
Interleukin-1 receptor-associated kinase 3	Serine/threonine-protein kinase D1	{'weight': 1}
Interleukin-1 receptor-associated kinase 3	Cyclin-dependent kinase 17	{'weight': 1}
Interleukin-1 receptor-associated kinase 3	Mitogen-activated protein kinase kinase kinase 15	{'weight': 1}
Interleukin-1 receptor-associated kinase 3	Receptor-interacting serine/threonine-protein kinase 4	{'weight': 1}
Interleukin-1 receptor-associated kinase 3	CLIP-associating protein 1	{'weight': 1}
Interleukin-1 receptor-associated kinase 3	Serine/threonine-protein kinase pim-3	{'weight': 1}
Interleukin-1 receptor-associated kinase 3	Mitogen-activated protein kinase kinase kinase 13	{'weight': 1}
Interleukin-1 receptor-associated kinase 3	Phosphatidylinositol 4-phosphate 3-kinase C2 domain-containing subunit gamma	{'weight': 1}
Interleukin-1 receptor-associated kinase 3	Cyclin-dependent kinase 15	{'weight': 1}
Interleukin-1 receptor-associated kinase 3	Mitogen-activated protein kinase kinase kinase kinase 4	{'weight': 1}
Interleukin-1 receptor-associated kinase 3	Ribosomal protein S6 kinase alpha-1	{'weight': 1}
Interleukin-1 receptor-associated kinase 3	Mitogen-activated protein kinase kinase kinase 12	{'weight': 1}
Interleukin-1 receptor-associated kinase 3	STE20-like serine/threonine-protein kinase	{'weight': 1}
Interleukin-1 receptor-associated kinase 3	Serine/threonine-protein kinase PAK 4	{'weight': 1}
Interleukin-1 receptor-associated kinase 3	Mitogen-activated protein kinase kinase kinase 10	{'weight': 1}
Interleukin-1 receptor-associated kinase 3	Serine/threonine-protein kinase RIO2	{'weight': 1}
Interleukin-1 receptor-associated kinase 4	Cyclin-dependent kinase 16	{'weight': 1}
Interleukin-1 receptor-associated kinase 4	Serine/threonine-protein kinase 10	{'weight': 1}
Interleukin-1 receptor-associated kinase 4	Serine/threonine-protein kinase Nek9	{'weight': 1}
Interleukin-1 receptor-associated kinase 4	Serine/threonine-protein kinase PAK 1	{'weight': 1}
Interleukin-1 receptor-associated kinase 4	Leukocyte tyrosine kinase receptor	{'weight': 1}
Interleukin-1 receptor-associated kinase 4	NUAK family SNF1-like kinase 1	{'weight': 1}
Interleukin-1 receptor-associated kinase 4	Serine/threonine-protein kinase 32A	{'weight': 1}
Interleukin-1 receptor-associated kinase 4	Serine/threonine-protein kinase Nek1	{'weight': 1}
Interleukin-1 receptor-associated kinase 4	Serine/threonine-protein kinase PAK 5	{'weight': 1}
Interleukin-1 receptor-associated kinase 4	Serine/threonine-protein kinase PLK4	{'weight': 1}
Interleukin-1 receptor-associated kinase 4	Mitogen-activated protein kinase kinase kinase kinase 1	{'weight': 1}
Interleukin-1 receptor-associated kinase 4	Mitogen-activated protein kinase kinase kinase 2	{'weight': 1}
Interleukin-1 receptor-associated kinase 4	Dual specificity mitogen-activated protein kinase kinase 2	{'weight': 1}
Interleukin-1 receptor-associated kinase 4	cAMP-dependent protein kinase catalytic subunit beta	{'weight': 1}
Interleukin-1 receptor-associated kinase 4	cGMP-dependent protein kinase 2	{'weight': 1}
Interleukin-1 receptor-associated kinase 4	Leucine-rich repeat serine/threonine-protein kinase 2	{'weight': 1}
Interleukin-1 receptor-associated kinase 4	Serine/threonine-protein kinase Nek5	{'weight': 1}
Interleukin-1 receptor-associated kinase 4	Muscle, skeletal receptor tyrosine-protein kinase	{'weight': 1}
Interleukin-1 receptor-associated kinase 4	Membrane-associated tyrosine- and threonine-specific cdc2-inhibitory kinase	{'weight': 1}
Interleukin-1 receptor-associated kinase 4	SNF-related serine/threonine-protein kinase	{'weight': 1}
Interleukin-1 receptor-associated kinase 4	RAF proto-oncogene serine/threonine-protein kinase	{'weight': 1}
Interleukin-1 receptor-associated kinase 4	Macrophage-stimulating protein receptor	{'weight': 1}
Interleukin-1 receptor-associated kinase 4	Serine/threonine-protein kinase MARK2	{'weight': 1}
Interleukin-1 receptor-associated kinase 4	Serine/threonine-protein kinase PLK1	{'weight': 1}
Interleukin-1 receptor-associated kinase 4	BDNF/NT-3 growth factors receptor	{'weight': 1}
Interleukin-1 receptor-associated kinase 4	Dual specificity mitogen-activated protein kinase kinase 5	{'weight': 1}
Interleukin-1 receptor-associated kinase 4	Mitogen-activated protein kinase kinase kinase 4	{'weight': 1}
Interleukin-1 receptor-associated kinase 4	Maternal embryonic leucine zipper kinase	{'weight': 1}
Interleukin-1 receptor-associated kinase 4	Misshapen-like kinase 1	{'weight': 1}
Interleukin-1 receptor-associated kinase 4	Serine/threonine-protein kinase PLK2	{'weight': 1}
Interleukin-1 receptor-associated kinase 4	Serine/threonine-protein kinase MARK1	{'weight': 1}
Interleukin-1 receptor-associated kinase 4	Focal adhesion kinase 1	{'weight': 1}
Interleukin-1 receptor-associated kinase 4	Serine/threonine-protein kinase 16	{'weight': 1}
Interleukin-1 receptor-associated kinase 4	Serine/threonine-protein kinase RIO3	{'weight': 1}
Interleukin-1 receptor-associated kinase 4	Myosin light chain kinase 3	{'weight': 1}
Interleukin-1 receptor-associated kinase 4	Serine/threonine-protein kinase PAK 2	{'weight': 1}
Interleukin-1 receptor-associated kinase 4	Mitogen-activated protein kinase kinase kinase 3	{'weight': 1}
Interleukin-1 receptor-associated kinase 4	Myosin light chain kinase family member 4	{'weight': 1}
Interleukin-1 receptor-associated kinase 4	Serine/threonine-protein kinase SIK1	{'weight': 1}
Interleukin-1 receptor-associated kinase 4	Phosphatidylinositol 4-phosphate 3-kinase C2 domain-containing subunit beta	{'weight': 1}
Interleukin-1 receptor-associated kinase 4	Proto-oncogene tyrosine-protein kinase ROS	{'weight': 1}
Interleukin-1 receptor-associated kinase 4	Myosin-IIIa	{'weight': 1}
Interleukin-1 receptor-associated kinase 4	Phosphatidylinositol 5-phosphate 4-kinase type-2 beta	{'weight': 1}
Interleukin-1 receptor-associated kinase 4	Serine/threonine-protein kinase Nek4	{'weight': 1}
Interleukin-1 receptor-associated kinase 4	Serine/threonine-protein kinase RIO1	{'weight': 1}
Interleukin-1 receptor-associated kinase 4	Receptor-interacting serine/threonine-protein kinase 1	{'weight': 1}
Interleukin-1 receptor-associated kinase 4	Mitogen-activated protein kinase kinase kinase 1	{'weight': 1}
Interleukin-1 receptor-associated kinase 4	MAP kinase-interacting serine/threonine-protein kinase 2	{'weight': 1}
Interleukin-1 receptor-associated kinase 4	Serine/threonine-protein kinase PAK 3	{'weight': 1}
Interleukin-1 receptor-associated kinase 4	Myosin light chain kinase 2, skeletal/cardiac muscle	{'weight': 1}
Interleukin-1 receptor-associated kinase 4	Serine/threonine-protein kinase PLK3	{'weight': 1}
Interleukin-1 receptor-associated kinase 4	Mitogen-activated protein kinase kinase kinase 9	{'weight': 1}
Interleukin-1 receptor-associated kinase 4	Myosin light chain kinase, smooth muscle	{'weight': 1}
Interleukin-1 receptor-associated kinase 4	Microtubule-associated serine/threonine-protein kinase 1	{'weight': 1}
Interleukin-1 receptor-associated kinase 4	Serine/threonine-protein kinase Nek2	{'weight': 1}
Interleukin-1 receptor-associated kinase 4	Rho-associated protein kinase 2	{'weight': 1}
Interleukin-1 receptor-associated kinase 4	Serine/threonine-protein kinase SIK2	{'weight': 1}
Interleukin-1 receptor-associated kinase 4	Mitogen-activated protein kinase kinase kinase 6	{'weight': 1}
Interleukin-1 receptor-associated kinase 4	Tyrosine-protein kinase Mer	{'weight': 1}
Interleukin-1 receptor-associated kinase 4	LIM domain kinase 1	{'weight': 1}
Interleukin-1 receptor-associated kinase 4	Phosphatidylinositol 4-kinase beta	{'weight': 1}
Interleukin-1 receptor-associated kinase 4	Serine/threonine-protein kinase Nek11	{'weight': 1}
Interleukin-1 receptor-associated kinase 4	Serine/threonine-protein kinase N1	{'weight': 1}
Interleukin-1 receptor-associated kinase 4	Serine/threonine-protein kinase 17A	{'weight': 1}
Interleukin-1 receptor-associated kinase 4	Phosphatidylinositol 5-phosphate 4-kinase type-2 gamma	{'weight': 1}
Interleukin-1 receptor-associated kinase 4	Serine/threonine-protein kinase PAK 6	{'weight': 1}
Interleukin-1 receptor-associated kinase 4	Mitogen-activated protein kinase kinase kinase kinase 3	{'weight': 1}
Interleukin-1 receptor-associated kinase 4	NUAK family SNF1-like kinase 2	{'weight': 1}
Interleukin-1 receptor-associated kinase 4	Proto-oncogene tyrosine-protein kinase receptor Ret	{'weight': 1}
Interleukin-1 receptor-associated kinase 4	Serine/threonine-protein kinase PRP4 homolog	{'weight': 1}
Interleukin-1 receptor-associated kinase 4	Uncharacterized serine/threonine-protein kinase SBK3	{'weight': 1}
Interleukin-1 receptor-associated kinase 4	Serine/threonine-protein kinase SIK3	{'weight': 1}
Interleukin-1 receptor-associated kinase 4	Serine/threonine-protein kinase Nek3	{'weight': 1}
Interleukin-1 receptor-associated kinase 4	Megakaryocyte-associated tyrosine-protein kinase	{'weight': 1}
Interleukin-1 receptor-associated kinase 4	NT-3 growth factor receptor	{'weight': 1}
Interleukin-1 receptor-associated kinase 4	MAP kinase-interacting serine/threonine-protein kinase 1	{'weight': 1}
Interleukin-1 receptor-associated kinase 4	Mitogen-activated protein kinase kinase kinase kinase 2	{'weight': 1}
Interleukin-1 receptor-associated kinase 4	MAP/microtubule affinity-regulating kinase 4	{'weight': 1}
Interleukin-1 receptor-associated kinase 4	Mitogen-activated protein kinase kinase kinase kinase 5	{'weight': 1}
Interleukin-1 receptor-associated kinase 4	LIM domain kinase 2	{'weight': 1}
Interleukin-1 receptor-associated kinase 4	Mitogen-activated protein kinase kinase kinase 11	{'weight': 1}
Interleukin-1 receptor-associated kinase 4	MAP kinase-activated protein kinase 5	{'weight': 1}
Interleukin-1 receptor-associated kinase 4	Receptor-interacting serine/threonine-protein kinase 2	{'weight': 1}
Interleukin-1 receptor-associated kinase 4	Serine/threonine-protein kinase OSR1	{'weight': 1}
Interleukin-1 receptor-associated kinase 4	Serine/threonine-protein kinase LATS1	{'weight': 1}
Interleukin-1 receptor-associated kinase 4	Dual specificity mitogen-activated protein kinase kinase 6	{'weight': 1}
Interleukin-1 receptor-associated kinase 4	Serine/threonine-protein kinase Sgk3	{'weight': 1}
Interleukin-1 receptor-associated kinase 4	MAP/microtubule affinity-regulating kinase 3	{'weight': 1}
Interleukin-1 receptor-associated kinase 4	Serine/threonine-protein kinase N2	{'weight': 1}
Interleukin-1 receptor-associated kinase 4	Phosphorylase b kinase gamma catalytic chain, skeletal muscle/heart isoform	{'weight': 1}
Interleukin-1 receptor-associated kinase 4	Dual specificity mitogen-activated protein kinase kinase 3	{'weight': 1}
Interleukin-1 receptor-associated kinase 4	Tyrosine-protein kinase Srms	{'weight': 1}
Interleukin-1 receptor-associated kinase 4	Serine/threonine-protein kinase SBK1	{'weight': 1}
Interleukin-1 receptor-associated kinase 4	Serine/threonine-protein kinase D1	{'weight': 1}
Interleukin-1 receptor-associated kinase 4	Cyclin-dependent kinase 17	{'weight': 1}
Interleukin-1 receptor-associated kinase 4	Mitogen-activated protein kinase kinase kinase 15	{'weight': 1}
Interleukin-1 receptor-associated kinase 4	Receptor-interacting serine/threonine-protein kinase 4	{'weight': 1}
Interleukin-1 receptor-associated kinase 4	CLIP-associating protein 1	{'weight': 1}
Interleukin-1 receptor-associated kinase 4	Serine/threonine-protein kinase pim-3	{'weight': 1}
Interleukin-1 receptor-associated kinase 4	Mitogen-activated protein kinase kinase kinase 13	{'weight': 1}
Interleukin-1 receptor-associated kinase 4	Phosphatidylinositol 4-phosphate 3-kinase C2 domain-containing subunit gamma	{'weight': 1}
Interleukin-1 receptor-associated kinase 4	Cyclin-dependent kinase 15	{'weight': 1}
Interleukin-1 receptor-associated kinase 4	Mitogen-activated protein kinase kinase kinase kinase 4	{'weight': 1}
Interleukin-1 receptor-associated kinase 4	Ribosomal protein S6 kinase alpha-1	{'weight': 1}
Interleukin-1 receptor-associated kinase 4	Mitogen-activated protein kinase kinase kinase 12	{'weight': 1}
Interleukin-1 receptor-associated kinase 4	STE20-like serine/threonine-protein kinase	{'weight': 1}
Interleukin-1 receptor-associated kinase 4	Serine/threonine-protein kinase PAK 4	{'weight': 1}
Interleukin-1 receptor-associated kinase 4	Mitogen-activated protein kinase kinase kinase 10	{'weight': 1}
Interleukin-1 receptor-associated kinase 4	Serine/threonine-protein kinase RIO2	{'weight': 1}
Serine/threonine-protein kinase SIK3	Cyclin-dependent kinase 16	{'weight': 1}
Serine/threonine-protein kinase SIK3	Serine/threonine-protein kinase 10	{'weight': 1}
Serine/threonine-protein kinase SIK3	Serine/threonine-protein kinase Nek9	{'weight': 1}
Serine/threonine-protein kinase SIK3	Serine/threonine-protein kinase PAK 1	{'weight': 1}
Serine/threonine-protein kinase SIK3	Leukocyte tyrosine kinase receptor	{'weight': 1}
Serine/threonine-protein kinase SIK3	NUAK family SNF1-like kinase 1	{'weight': 1}
Serine/threonine-protein kinase SIK3	Serine/threonine-protein kinase 32A	{'weight': 1}
Serine/threonine-protein kinase SIK3	Serine/threonine-protein kinase Nek1	{'weight': 1}
Serine/threonine-protein kinase SIK3	Serine/threonine-protein kinase PAK 5	{'weight': 1}
Serine/threonine-protein kinase SIK3	Serine/threonine-protein kinase PLK4	{'weight': 1}
Serine/threonine-protein kinase SIK3	Mitogen-activated protein kinase kinase kinase kinase 1	{'weight': 1}
Serine/threonine-protein kinase SIK3	Mitogen-activated protein kinase kinase kinase 2	{'weight': 1}
Serine/threonine-protein kinase SIK3	Dual specificity mitogen-activated protein kinase kinase 2	{'weight': 1}
Serine/threonine-protein kinase SIK3	cAMP-dependent protein kinase catalytic subunit beta	{'weight': 1}
Serine/threonine-protein kinase SIK3	cGMP-dependent protein kinase 2	{'weight': 1}
Serine/threonine-protein kinase SIK3	Leucine-rich repeat serine/threonine-protein kinase 2	{'weight': 1}
Serine/threonine-protein kinase SIK3	Serine/threonine-protein kinase Nek5	{'weight': 1}
Serine/threonine-protein kinase SIK3	Muscle, skeletal receptor tyrosine-protein kinase	{'weight': 1}
Serine/threonine-protein kinase SIK3	Membrane-associated tyrosine- and threonine-specific cdc2-inhibitory kinase	{'weight': 1}
Serine/threonine-protein kinase SIK3	SNF-related serine/threonine-protein kinase	{'weight': 1}
Serine/threonine-protein kinase SIK3	RAF proto-oncogene serine/threonine-protein kinase	{'weight': 1}
Serine/threonine-protein kinase SIK3	Macrophage-stimulating protein receptor	{'weight': 1}
Serine/threonine-protein kinase SIK3	Serine/threonine-protein kinase MARK2	{'weight': 1}
Serine/threonine-protein kinase SIK3	Serine/threonine-protein kinase PLK1	{'weight': 1}
Serine/threonine-protein kinase SIK3	BDNF/NT-3 growth factors receptor	{'weight': 1}
Serine/threonine-protein kinase SIK3	Dual specificity mitogen-activated protein kinase kinase 5	{'weight': 1}
Serine/threonine-protein kinase SIK3	Mitogen-activated protein kinase kinase kinase 4	{'weight': 1}
Serine/threonine-protein kinase SIK3	Maternal embryonic leucine zipper kinase	{'weight': 1}
Serine/threonine-protein kinase SIK3	Misshapen-like kinase 1	{'weight': 1}
Serine/threonine-protein kinase SIK3	Serine/threonine-protein kinase PLK2	{'weight': 1}
Serine/threonine-protein kinase SIK3	Serine/threonine-protein kinase MARK1	{'weight': 1}
Serine/threonine-protein kinase SIK3	Focal adhesion kinase 1	{'weight': 1}
Serine/threonine-protein kinase SIK3	Serine/threonine-protein kinase 16	{'weight': 1}
Serine/threonine-protein kinase SIK3	Serine/threonine-protein kinase RIO3	{'weight': 1}
Serine/threonine-protein kinase SIK3	Myosin light chain kinase 3	{'weight': 1}
Serine/threonine-protein kinase SIK3	Serine/threonine-protein kinase PAK 2	{'weight': 1}
Serine/threonine-protein kinase SIK3	Mitogen-activated protein kinase kinase kinase 3	{'weight': 1}
Serine/threonine-protein kinase SIK3	Myosin light chain kinase family member 4	{'weight': 1}
Serine/threonine-protein kinase SIK3	Serine/threonine-protein kinase SIK1	{'weight': 1}
Serine/threonine-protein kinase SIK3	Phosphatidylinositol 4-phosphate 3-kinase C2 domain-containing subunit beta	{'weight': 1}
Serine/threonine-protein kinase SIK3	Proto-oncogene tyrosine-protein kinase ROS	{'weight': 1}
Serine/threonine-protein kinase SIK3	Myosin-IIIa	{'weight': 1}
Serine/threonine-protein kinase SIK3	Phosphatidylinositol 5-phosphate 4-kinase type-2 beta	{'weight': 1}
Serine/threonine-protein kinase SIK3	Serine/threonine-protein kinase Nek4	{'weight': 1}
Serine/threonine-protein kinase SIK3	Serine/threonine-protein kinase RIO1	{'weight': 1}
Serine/threonine-protein kinase SIK3	Receptor-interacting serine/threonine-protein kinase 1	{'weight': 1}
Serine/threonine-protein kinase SIK3	Mitogen-activated protein kinase kinase kinase 1	{'weight': 1}
Serine/threonine-protein kinase SIK3	MAP kinase-interacting serine/threonine-protein kinase 2	{'weight': 1}
Serine/threonine-protein kinase SIK3	Serine/threonine-protein kinase PAK 3	{'weight': 1}
Serine/threonine-protein kinase SIK3	Myosin light chain kinase 2, skeletal/cardiac muscle	{'weight': 1}
Serine/threonine-protein kinase SIK3	Serine/threonine-protein kinase PLK3	{'weight': 1}
Serine/threonine-protein kinase SIK3	Mitogen-activated protein kinase kinase kinase 9	{'weight': 1}
Serine/threonine-protein kinase SIK3	Myosin light chain kinase, smooth muscle	{'weight': 1}
Serine/threonine-protein kinase SIK3	Microtubule-associated serine/threonine-protein kinase 1	{'weight': 1}
Serine/threonine-protein kinase SIK3	Serine/threonine-protein kinase Nek2	{'weight': 1}
Serine/threonine-protein kinase SIK3	Rho-associated protein kinase 2	{'weight': 1}
Serine/threonine-protein kinase SIK3	Serine/threonine-protein kinase SIK2	{'weight': 1}
Serine/threonine-protein kinase SIK3	Mitogen-activated protein kinase kinase kinase 6	{'weight': 1}
Serine/threonine-protein kinase SIK3	Tyrosine-protein kinase Mer	{'weight': 1}
Serine/threonine-protein kinase SIK3	LIM domain kinase 1	{'weight': 1}
Serine/threonine-protein kinase SIK3	Phosphatidylinositol 4-kinase beta	{'weight': 1}
Serine/threonine-protein kinase SIK3	Serine/threonine-protein kinase Nek11	{'weight': 1}
Serine/threonine-protein kinase SIK3	Serine/threonine-protein kinase N1	{'weight': 1}
Serine/threonine-protein kinase SIK3	Serine/threonine-protein kinase 17A	{'weight': 1}
Serine/threonine-protein kinase SIK3	Phosphatidylinositol 5-phosphate 4-kinase type-2 gamma	{'weight': 1}
Serine/threonine-protein kinase SIK3	Serine/threonine-protein kinase PAK 6	{'weight': 1}
Serine/threonine-protein kinase SIK3	Mitogen-activated protein kinase kinase kinase kinase 3	{'weight': 1}
Serine/threonine-protein kinase SIK3	NUAK family SNF1-like kinase 2	{'weight': 1}
Serine/threonine-protein kinase SIK3	Proto-oncogene tyrosine-protein kinase receptor Ret	{'weight': 1}
Serine/threonine-protein kinase SIK3	Serine/threonine-protein kinase PRP4 homolog	{'weight': 1}
Serine/threonine-protein kinase SIK3	Uncharacterized serine/threonine-protein kinase SBK3	{'weight': 1}
Serine/threonine-protein kinase SIK3	Serine/threonine-protein kinase Nek3	{'weight': 1}
Serine/threonine-protein kinase SIK3	Megakaryocyte-associated tyrosine-protein kinase	{'weight': 1}
Serine/threonine-protein kinase SIK3	NT-3 growth factor receptor	{'weight': 1}
Serine/threonine-protein kinase SIK3	MAP kinase-interacting serine/threonine-protein kinase 1	{'weight': 1}
Serine/threonine-protein kinase SIK3	Mitogen-activated protein kinase kinase kinase kinase 2	{'weight': 1}
Serine/threonine-protein kinase SIK3	MAP/microtubule affinity-regulating kinase 4	{'weight': 1}
Serine/threonine-protein kinase SIK3	Mitogen-activated protein kinase kinase kinase kinase 5	{'weight': 1}
Serine/threonine-protein kinase SIK3	LIM domain kinase 2	{'weight': 1}
Serine/threonine-protein kinase SIK3	Mitogen-activated protein kinase kinase kinase 11	{'weight': 1}
Serine/threonine-protein kinase SIK3	MAP kinase-activated protein kinase 5	{'weight': 1}
Serine/threonine-protein kinase SIK3	Receptor-interacting serine/threonine-protein kinase 2	{'weight': 1}
Serine/threonine-protein kinase SIK3	Serine/threonine-protein kinase OSR1	{'weight': 1}
Serine/threonine-protein kinase SIK3	Serine/threonine-protein kinase LATS1	{'weight': 1}
Serine/threonine-protein kinase SIK3	Dual specificity mitogen-activated protein kinase kinase 6	{'weight': 1}
Serine/threonine-protein kinase SIK3	Serine/threonine-protein kinase Sgk3	{'weight': 1}
Serine/threonine-protein kinase SIK3	MAP/microtubule affinity-regulating kinase 3	{'weight': 1}
Serine/threonine-protein kinase SIK3	Serine/threonine-protein kinase N2	{'weight': 1}
Serine/threonine-protein kinase SIK3	Phosphorylase b kinase gamma catalytic chain, skeletal muscle/heart isoform	{'weight': 1}
Serine/threonine-protein kinase SIK3	Dual specificity mitogen-activated protein kinase kinase 3	{'weight': 1}
Serine/threonine-protein kinase SIK3	Tyrosine-protein kinase Srms	{'weight': 1}
Serine/threonine-protein kinase SIK3	Serine/threonine-protein kinase SBK1	{'weight': 1}
Serine/threonine-protein kinase SIK3	Serine/threonine-protein kinase D1	{'weight': 1}
Serine/threonine-protein kinase SIK3	Cyclin-dependent kinase 17	{'weight': 1}
Serine/threonine-protein kinase SIK3	Mitogen-activated protein kinase kinase kinase 15	{'weight': 1}
Serine/threonine-protein kinase SIK3	Receptor-interacting serine/threonine-protein kinase 4	{'weight': 1}
Serine/threonine-protein kinase SIK3	CLIP-associating protein 1	{'weight': 1}
Serine/threonine-protein kinase SIK3	Serine/threonine-protein kinase pim-3	{'weight': 1}
Serine/threonine-protein kinase SIK3	Mitogen-activated protein kinase kinase kinase 13	{'weight': 1}
Serine/threonine-protein kinase SIK3	Phosphatidylinositol 4-phosphate 3-kinase C2 domain-containing subunit gamma	{'weight': 1}
Serine/threonine-protein kinase SIK3	Cyclin-dependent kinase 15	{'weight': 1}
Serine/threonine-protein kinase SIK3	Mitogen-activated protein kinase kinase kinase kinase 4	{'weight': 1}
Serine/threonine-protein kinase SIK3	Ribosomal protein S6 kinase alpha-1	{'weight': 1}
Serine/threonine-protein kinase SIK3	Mitogen-activated protein kinase kinase kinase 12	{'weight': 1}
Serine/threonine-protein kinase SIK3	STE20-like serine/threonine-protein kinase	{'weight': 1}
Serine/threonine-protein kinase SIK3	Serine/threonine-protein kinase PAK 4	{'weight': 1}
Serine/threonine-protein kinase SIK3	Mitogen-activated protein kinase kinase kinase 10	{'weight': 1}
Serine/threonine-protein kinase SIK3	Serine/threonine-protein kinase RIO2	{'weight': 1}
Serine/threonine-protein kinase LATS1	Cyclin-dependent kinase 16	{'weight': 1}
Serine/threonine-protein kinase LATS1	Serine/threonine-protein kinase 10	{'weight': 1}
Serine/threonine-protein kinase LATS1	Serine/threonine-protein kinase Nek9	{'weight': 1}
Serine/threonine-protein kinase LATS1	Serine/threonine-protein kinase PAK 1	{'weight': 1}
Serine/threonine-protein kinase LATS1	Leukocyte tyrosine kinase receptor	{'weight': 1}
Serine/threonine-protein kinase LATS1	NUAK family SNF1-like kinase 1	{'weight': 1}
Serine/threonine-protein kinase LATS1	Serine/threonine-protein kinase 32A	{'weight': 1}
Serine/threonine-protein kinase LATS1	Serine/threonine-protein kinase Nek1	{'weight': 1}
Serine/threonine-protein kinase LATS1	Serine/threonine-protein kinase PAK 5	{'weight': 1}
Serine/threonine-protein kinase LATS1	Serine/threonine-protein kinase PLK4	{'weight': 1}
Serine/threonine-protein kinase LATS1	Mitogen-activated protein kinase kinase kinase kinase 1	{'weight': 1}
Serine/threonine-protein kinase LATS1	Mitogen-activated protein kinase kinase kinase 2	{'weight': 1}
Serine/threonine-protein kinase LATS1	Dual specificity mitogen-activated protein kinase kinase 2	{'weight': 1}
Serine/threonine-protein kinase LATS1	cAMP-dependent protein kinase catalytic subunit beta	{'weight': 1}
Serine/threonine-protein kinase LATS1	cGMP-dependent protein kinase 2	{'weight': 1}
Serine/threonine-protein kinase LATS1	Leucine-rich repeat serine/threonine-protein kinase 2	{'weight': 1}
Serine/threonine-protein kinase LATS1	Serine/threonine-protein kinase Nek5	{'weight': 1}
Serine/threonine-protein kinase LATS1	Muscle, skeletal receptor tyrosine-protein kinase	{'weight': 1}
Serine/threonine-protein kinase LATS1	Membrane-associated tyrosine- and threonine-specific cdc2-inhibitory kinase	{'weight': 1}
Serine/threonine-protein kinase LATS1	SNF-related serine/threonine-protein kinase	{'weight': 1}
Serine/threonine-protein kinase LATS1	RAF proto-oncogene serine/threonine-protein kinase	{'weight': 1}
Serine/threonine-protein kinase LATS1	Macrophage-stimulating protein receptor	{'weight': 1}
Serine/threonine-protein kinase LATS1	Serine/threonine-protein kinase MARK2	{'weight': 1}
Serine/threonine-protein kinase LATS1	Serine/threonine-protein kinase PLK1	{'weight': 1}
Serine/threonine-protein kinase LATS1	BDNF/NT-3 growth factors receptor	{'weight': 1}
Serine/threonine-protein kinase LATS1	Dual specificity mitogen-activated protein kinase kinase 5	{'weight': 1}
Serine/threonine-protein kinase LATS1	Mitogen-activated protein kinase kinase kinase 4	{'weight': 1}
Serine/threonine-protein kinase LATS1	Maternal embryonic leucine zipper kinase	{'weight': 1}
Serine/threonine-protein kinase LATS1	Misshapen-like kinase 1	{'weight': 1}
Serine/threonine-protein kinase LATS1	Serine/threonine-protein kinase PLK2	{'weight': 1}
Serine/threonine-protein kinase LATS1	Serine/threonine-protein kinase MARK1	{'weight': 1}
Serine/threonine-protein kinase LATS1	Focal adhesion kinase 1	{'weight': 1}
Serine/threonine-protein kinase LATS1	Serine/threonine-protein kinase 16	{'weight': 1}
Serine/threonine-protein kinase LATS1	Serine/threonine-protein kinase RIO3	{'weight': 1}
Serine/threonine-protein kinase LATS1	Myosin light chain kinase 3	{'weight': 1}
Serine/threonine-protein kinase LATS1	Serine/threonine-protein kinase PAK 2	{'weight': 1}
Serine/threonine-protein kinase LATS1	Mitogen-activated protein kinase kinase kinase 3	{'weight': 1}
Serine/threonine-protein kinase LATS1	Myosin light chain kinase family member 4	{'weight': 1}
Serine/threonine-protein kinase LATS1	Serine/threonine-protein kinase SIK1	{'weight': 1}
Serine/threonine-protein kinase LATS1	Phosphatidylinositol 4-phosphate 3-kinase C2 domain-containing subunit beta	{'weight': 1}
Serine/threonine-protein kinase LATS1	Proto-oncogene tyrosine-protein kinase ROS	{'weight': 1}
Serine/threonine-protein kinase LATS1	Myosin-IIIa	{'weight': 1}
Serine/threonine-protein kinase LATS1	Phosphatidylinositol 5-phosphate 4-kinase type-2 beta	{'weight': 1}
Serine/threonine-protein kinase LATS1	Serine/threonine-protein kinase Nek4	{'weight': 1}
Serine/threonine-protein kinase LATS1	Serine/threonine-protein kinase RIO1	{'weight': 1}
Serine/threonine-protein kinase LATS1	Receptor-interacting serine/threonine-protein kinase 1	{'weight': 1}
Serine/threonine-protein kinase LATS1	Mitogen-activated protein kinase kinase kinase 1	{'weight': 1}
Serine/threonine-protein kinase LATS1	MAP kinase-interacting serine/threonine-protein kinase 2	{'weight': 1}
Serine/threonine-protein kinase LATS1	Serine/threonine-protein kinase PAK 3	{'weight': 1}
Serine/threonine-protein kinase LATS1	Myosin light chain kinase 2, skeletal/cardiac muscle	{'weight': 1}
Serine/threonine-protein kinase LATS1	Serine/threonine-protein kinase PLK3	{'weight': 1}
Serine/threonine-protein kinase LATS1	Mitogen-activated protein kinase kinase kinase 9	{'weight': 1}
Serine/threonine-protein kinase LATS1	Myosin light chain kinase, smooth muscle	{'weight': 1}
Serine/threonine-protein kinase LATS1	Microtubule-associated serine/threonine-protein kinase 1	{'weight': 1}
Serine/threonine-protein kinase LATS1	Serine/threonine-protein kinase Nek2	{'weight': 1}
Serine/threonine-protein kinase LATS1	Rho-associated protein kinase 2	{'weight': 1}
Serine/threonine-protein kinase LATS1	Serine/threonine-protein kinase SIK2	{'weight': 1}
Serine/threonine-protein kinase LATS1	Mitogen-activated protein kinase kinase kinase 6	{'weight': 1}
Serine/threonine-protein kinase LATS1	Tyrosine-protein kinase Mer	{'weight': 1}
Serine/threonine-protein kinase LATS1	LIM domain kinase 1	{'weight': 1}
Serine/threonine-protein kinase LATS1	Phosphatidylinositol 4-kinase beta	{'weight': 1}
Serine/threonine-protein kinase LATS1	Serine/threonine-protein kinase Nek11	{'weight': 1}
Serine/threonine-protein kinase LATS1	Serine/threonine-protein kinase N1	{'weight': 1}
Serine/threonine-protein kinase LATS1	Serine/threonine-protein kinase 17A	{'weight': 1}
Serine/threonine-protein kinase LATS1	Phosphatidylinositol 5-phosphate 4-kinase type-2 gamma	{'weight': 1}
Serine/threonine-protein kinase LATS1	Serine/threonine-protein kinase PAK 6	{'weight': 1}
Serine/threonine-protein kinase LATS1	Mitogen-activated protein kinase kinase kinase kinase 3	{'weight': 1}
Serine/threonine-protein kinase LATS1	NUAK family SNF1-like kinase 2	{'weight': 1}
Serine/threonine-protein kinase LATS1	Proto-oncogene tyrosine-protein kinase receptor Ret	{'weight': 1}
Serine/threonine-protein kinase LATS1	Serine/threonine-protein kinase PRP4 homolog	{'weight': 1}
Serine/threonine-protein kinase LATS1	Uncharacterized serine/threonine-protein kinase SBK3	{'weight': 1}
Serine/threonine-protein kinase LATS1	Serine/threonine-protein kinase Nek3	{'weight': 1}
Serine/threonine-protein kinase LATS1	Megakaryocyte-associated tyrosine-protein kinase	{'weight': 1}
Serine/threonine-protein kinase LATS1	NT-3 growth factor receptor	{'weight': 1}
Serine/threonine-protein kinase LATS1	MAP kinase-interacting serine/threonine-protein kinase 1	{'weight': 1}
Serine/threonine-protein kinase LATS1	Mitogen-activated protein kinase kinase kinase kinase 2	{'weight': 1}
Serine/threonine-protein kinase LATS1	MAP/microtubule affinity-regulating kinase 4	{'weight': 1}
Serine/threonine-protein kinase LATS1	Mitogen-activated protein kinase kinase kinase kinase 5	{'weight': 1}
Serine/threonine-protein kinase LATS1	LIM domain kinase 2	{'weight': 1}
Serine/threonine-protein kinase LATS1	Mitogen-activated protein kinase kinase kinase 11	{'weight': 1}
Serine/threonine-protein kinase LATS1	MAP kinase-activated protein kinase 5	{'weight': 1}
Serine/threonine-protein kinase LATS1	Receptor-interacting serine/threonine-protein kinase 2	{'weight': 1}
Serine/threonine-protein kinase LATS1	Serine/threonine-protein kinase OSR1	{'weight': 1}
Serine/threonine-protein kinase LATS1	Dual specificity mitogen-activated protein kinase kinase 6	{'weight': 1}
Serine/threonine-protein kinase LATS1	Serine/threonine-protein kinase Sgk3	{'weight': 1}
Serine/threonine-protein kinase LATS1	MAP/microtubule affinity-regulating kinase 3	{'weight': 1}
Serine/threonine-protein kinase LATS1	Serine/threonine-protein kinase N2	{'weight': 1}
Serine/threonine-protein kinase LATS1	Phosphorylase b kinase gamma catalytic chain, skeletal muscle/heart isoform	{'weight': 1}
Serine/threonine-protein kinase LATS1	Dual specificity mitogen-activated protein kinase kinase 3	{'weight': 1}
Serine/threonine-protein kinase LATS1	Tyrosine-protein kinase Srms	{'weight': 1}
Serine/threonine-protein kinase LATS1	Serine/threonine-protein kinase SBK1	{'weight': 1}
Serine/threonine-protein kinase LATS1	Serine/threonine-protein kinase D1	{'weight': 1}
Serine/threonine-protein kinase LATS1	Cyclin-dependent kinase 17	{'weight': 1}
Serine/threonine-protein kinase LATS1	Mitogen-activated protein kinase kinase kinase 15	{'weight': 1}
Serine/threonine-protein kinase LATS1	Receptor-interacting serine/threonine-protein kinase 4	{'weight': 1}
Serine/threonine-protein kinase LATS1	CLIP-associating protein 1	{'weight': 1}
Serine/threonine-protein kinase LATS1	Serine/threonine-protein kinase pim-3	{'weight': 1}
Serine/threonine-protein kinase LATS1	Mitogen-activated protein kinase kinase kinase 13	{'weight': 1}
Serine/threonine-protein kinase LATS1	Phosphatidylinositol 4-phosphate 3-kinase C2 domain-containing subunit gamma	{'weight': 1}
Serine/threonine-protein kinase LATS1	Cyclin-dependent kinase 15	{'weight': 1}
Serine/threonine-protein kinase LATS1	Mitogen-activated protein kinase kinase kinase kinase 4	{'weight': 1}
Serine/threonine-protein kinase LATS1	Ribosomal protein S6 kinase alpha-1	{'weight': 1}
Serine/threonine-protein kinase LATS1	Mitogen-activated protein kinase kinase kinase 12	{'weight': 1}
Serine/threonine-protein kinase LATS1	STE20-like serine/threonine-protein kinase	{'weight': 1}
Serine/threonine-protein kinase LATS1	Serine/threonine-protein kinase PAK 4	{'weight': 1}
Serine/threonine-protein kinase LATS1	Mitogen-activated protein kinase kinase kinase 10	{'weight': 1}
Serine/threonine-protein kinase LATS1	Serine/threonine-protein kinase RIO2	{'weight': 1}
LIM domain kinase 1	Cyclin-dependent kinase 16	{'weight': 1}
LIM domain kinase 1	Serine/threonine-protein kinase 10	{'weight': 1}
LIM domain kinase 1	Serine/threonine-protein kinase Nek9	{'weight': 1}
LIM domain kinase 1	Serine/threonine-protein kinase PAK 1	{'weight': 1}
LIM domain kinase 1	Leukocyte tyrosine kinase receptor	{'weight': 1}
LIM domain kinase 1	NUAK family SNF1-like kinase 1	{'weight': 1}
LIM domain kinase 1	Serine/threonine-protein kinase 32A	{'weight': 1}
LIM domain kinase 1	Serine/threonine-protein kinase Nek1	{'weight': 1}
LIM domain kinase 1	Serine/threonine-protein kinase PAK 5	{'weight': 1}
LIM domain kinase 1	Serine/threonine-protein kinase PLK4	{'weight': 1}
LIM domain kinase 1	Mitogen-activated protein kinase kinase kinase kinase 1	{'weight': 1}
LIM domain kinase 1	Mitogen-activated protein kinase kinase kinase 2	{'weight': 1}
LIM domain kinase 1	Dual specificity mitogen-activated protein kinase kinase 2	{'weight': 1}
LIM domain kinase 1	cAMP-dependent protein kinase catalytic subunit beta	{'weight': 1}
LIM domain kinase 1	cGMP-dependent protein kinase 2	{'weight': 1}
LIM domain kinase 1	Leucine-rich repeat serine/threonine-protein kinase 2	{'weight': 1}
LIM domain kinase 1	Serine/threonine-protein kinase Nek5	{'weight': 1}
LIM domain kinase 1	Muscle, skeletal receptor tyrosine-protein kinase	{'weight': 1}
LIM domain kinase 1	Membrane-associated tyrosine- and threonine-specific cdc2-inhibitory kinase	{'weight': 1}
LIM domain kinase 1	SNF-related serine/threonine-protein kinase	{'weight': 1}
LIM domain kinase 1	RAF proto-oncogene serine/threonine-protein kinase	{'weight': 1}
LIM domain kinase 1	Macrophage-stimulating protein receptor	{'weight': 1}
LIM domain kinase 1	Serine/threonine-protein kinase MARK2	{'weight': 1}
LIM domain kinase 1	Serine/threonine-protein kinase PLK1	{'weight': 1}
LIM domain kinase 1	BDNF/NT-3 growth factors receptor	{'weight': 1}
LIM domain kinase 1	Dual specificity mitogen-activated protein kinase kinase 5	{'weight': 1}
LIM domain kinase 1	Mitogen-activated protein kinase kinase kinase 4	{'weight': 1}
LIM domain kinase 1	Maternal embryonic leucine zipper kinase	{'weight': 1}
LIM domain kinase 1	Misshapen-like kinase 1	{'weight': 1}
LIM domain kinase 1	Serine/threonine-protein kinase PLK2	{'weight': 1}
LIM domain kinase 1	Serine/threonine-protein kinase MARK1	{'weight': 1}
LIM domain kinase 1	Focal adhesion kinase 1	{'weight': 1}
LIM domain kinase 1	Serine/threonine-protein kinase 16	{'weight': 1}
LIM domain kinase 1	Serine/threonine-protein kinase RIO3	{'weight': 1}
LIM domain kinase 1	Myosin light chain kinase 3	{'weight': 1}
LIM domain kinase 1	Serine/threonine-protein kinase PAK 2	{'weight': 1}
LIM domain kinase 1	Mitogen-activated protein kinase kinase kinase 3	{'weight': 1}
LIM domain kinase 1	Myosin light chain kinase family member 4	{'weight': 1}
LIM domain kinase 1	Serine/threonine-protein kinase SIK1	{'weight': 1}
LIM domain kinase 1	Phosphatidylinositol 4-phosphate 3-kinase C2 domain-containing subunit beta	{'weight': 1}
LIM domain kinase 1	Proto-oncogene tyrosine-protein kinase ROS	{'weight': 1}
LIM domain kinase 1	Myosin-IIIa	{'weight': 1}
LIM domain kinase 1	Phosphatidylinositol 5-phosphate 4-kinase type-2 beta	{'weight': 1}
LIM domain kinase 1	Serine/threonine-protein kinase Nek4	{'weight': 1}
LIM domain kinase 1	Serine/threonine-protein kinase RIO1	{'weight': 1}
LIM domain kinase 1	Receptor-interacting serine/threonine-protein kinase 1	{'weight': 1}
LIM domain kinase 1	Mitogen-activated protein kinase kinase kinase 1	{'weight': 1}
LIM domain kinase 1	MAP kinase-interacting serine/threonine-protein kinase 2	{'weight': 1}
LIM domain kinase 1	Serine/threonine-protein kinase PAK 3	{'weight': 1}
LIM domain kinase 1	Myosin light chain kinase 2, skeletal/cardiac muscle	{'weight': 1}
LIM domain kinase 1	Serine/threonine-protein kinase PLK3	{'weight': 1}
LIM domain kinase 1	Mitogen-activated protein kinase kinase kinase 9	{'weight': 1}
LIM domain kinase 1	Myosin light chain kinase, smooth muscle	{'weight': 1}
LIM domain kinase 1	Microtubule-associated serine/threonine-protein kinase 1	{'weight': 1}
LIM domain kinase 1	Serine/threonine-protein kinase Nek2	{'weight': 1}
LIM domain kinase 1	Rho-associated protein kinase 2	{'weight': 1}
LIM domain kinase 1	Serine/threonine-protein kinase SIK2	{'weight': 1}
LIM domain kinase 1	Mitogen-activated protein kinase kinase kinase 6	{'weight': 1}
LIM domain kinase 1	Tyrosine-protein kinase Mer	{'weight': 1}
LIM domain kinase 1	Phosphatidylinositol 4-kinase beta	{'weight': 1}
LIM domain kinase 1	Serine/threonine-protein kinase Nek11	{'weight': 1}
LIM domain kinase 1	Serine/threonine-protein kinase N1	{'weight': 1}
LIM domain kinase 1	Serine/threonine-protein kinase 17A	{'weight': 1}
LIM domain kinase 1	Phosphatidylinositol 5-phosphate 4-kinase type-2 gamma	{'weight': 1}
LIM domain kinase 1	Serine/threonine-protein kinase PAK 6	{'weight': 1}
LIM domain kinase 1	Mitogen-activated protein kinase kinase kinase kinase 3	{'weight': 1}
LIM domain kinase 1	NUAK family SNF1-like kinase 2	{'weight': 1}
LIM domain kinase 1	Proto-oncogene tyrosine-protein kinase receptor Ret	{'weight': 1}
LIM domain kinase 1	Serine/threonine-protein kinase PRP4 homolog	{'weight': 1}
LIM domain kinase 1	Uncharacterized serine/threonine-protein kinase SBK3	{'weight': 1}
LIM domain kinase 1	Serine/threonine-protein kinase Nek3	{'weight': 1}
LIM domain kinase 1	Megakaryocyte-associated tyrosine-protein kinase	{'weight': 1}
LIM domain kinase 1	NT-3 growth factor receptor	{'weight': 1}
LIM domain kinase 1	MAP kinase-interacting serine/threonine-protein kinase 1	{'weight': 1}
LIM domain kinase 1	Mitogen-activated protein kinase kinase kinase kinase 2	{'weight': 1}
LIM domain kinase 1	MAP/microtubule affinity-regulating kinase 4	{'weight': 1}
LIM domain kinase 1	Mitogen-activated protein kinase kinase kinase kinase 5	{'weight': 1}
LIM domain kinase 1	LIM domain kinase 2	{'weight': 1}
LIM domain kinase 1	Mitogen-activated protein kinase kinase kinase 11	{'weight': 1}
LIM domain kinase 1	MAP kinase-activated protein kinase 5	{'weight': 1}
LIM domain kinase 1	Receptor-interacting serine/threonine-protein kinase 2	{'weight': 1}
LIM domain kinase 1	Serine/threonine-protein kinase OSR1	{'weight': 1}
LIM domain kinase 1	Dual specificity mitogen-activated protein kinase kinase 6	{'weight': 1}
LIM domain kinase 1	Serine/threonine-protein kinase Sgk3	{'weight': 1}
LIM domain kinase 1	MAP/microtubule affinity-regulating kinase 3	{'weight': 1}
LIM domain kinase 1	Serine/threonine-protein kinase N2	{'weight': 1}
LIM domain kinase 1	Phosphorylase b kinase gamma catalytic chain, skeletal muscle/heart isoform	{'weight': 1}
LIM domain kinase 1	Dual specificity mitogen-activated protein kinase kinase 3	{'weight': 1}
LIM domain kinase 1	Tyrosine-protein kinase Srms	{'weight': 1}
LIM domain kinase 1	Serine/threonine-protein kinase SBK1	{'weight': 1}
LIM domain kinase 1	Serine/threonine-protein kinase D1	{'weight': 1}
LIM domain kinase 1	Cyclin-dependent kinase 17	{'weight': 1}
LIM domain kinase 1	Mitogen-activated protein kinase kinase kinase 15	{'weight': 1}
LIM domain kinase 1	Receptor-interacting serine/threonine-protein kinase 4	{'weight': 1}
LIM domain kinase 1	CLIP-associating protein 1	{'weight': 1}
LIM domain kinase 1	Serine/threonine-protein kinase pim-3	{'weight': 1}
LIM domain kinase 1	Mitogen-activated protein kinase kinase kinase 13	{'weight': 1}
LIM domain kinase 1	Phosphatidylinositol 4-phosphate 3-kinase C2 domain-containing subunit gamma	{'weight': 1}
LIM domain kinase 1	Cyclin-dependent kinase 15	{'weight': 1}
LIM domain kinase 1	Mitogen-activated protein kinase kinase kinase kinase 4	{'weight': 1}
LIM domain kinase 1	Ribosomal protein S6 kinase alpha-1	{'weight': 1}
LIM domain kinase 1	Mitogen-activated protein kinase kinase kinase 12	{'weight': 1}
LIM domain kinase 1	STE20-like serine/threonine-protein kinase	{'weight': 1}
LIM domain kinase 1	Serine/threonine-protein kinase PAK 4	{'weight': 1}
LIM domain kinase 1	Mitogen-activated protein kinase kinase kinase 10	{'weight': 1}
LIM domain kinase 1	Serine/threonine-protein kinase RIO2	{'weight': 1}
LIM domain kinase 2	Cyclin-dependent kinase 16	{'weight': 1}
LIM domain kinase 2	Serine/threonine-protein kinase 10	{'weight': 1}
LIM domain kinase 2	Serine/threonine-protein kinase Nek9	{'weight': 1}
LIM domain kinase 2	Serine/threonine-protein kinase PAK 1	{'weight': 1}
LIM domain kinase 2	Leukocyte tyrosine kinase receptor	{'weight': 1}
LIM domain kinase 2	NUAK family SNF1-like kinase 1	{'weight': 1}
LIM domain kinase 2	Serine/threonine-protein kinase 32A	{'weight': 1}
LIM domain kinase 2	Serine/threonine-protein kinase Nek1	{'weight': 1}
LIM domain kinase 2	Serine/threonine-protein kinase PAK 5	{'weight': 1}
LIM domain kinase 2	Serine/threonine-protein kinase PLK4	{'weight': 1}
LIM domain kinase 2	Mitogen-activated protein kinase kinase kinase kinase 1	{'weight': 1}
LIM domain kinase 2	Mitogen-activated protein kinase kinase kinase 2	{'weight': 1}
LIM domain kinase 2	Dual specificity mitogen-activated protein kinase kinase 2	{'weight': 1}
LIM domain kinase 2	cAMP-dependent protein kinase catalytic subunit beta	{'weight': 1}
LIM domain kinase 2	cGMP-dependent protein kinase 2	{'weight': 1}
LIM domain kinase 2	Leucine-rich repeat serine/threonine-protein kinase 2	{'weight': 1}
LIM domain kinase 2	Serine/threonine-protein kinase Nek5	{'weight': 1}
LIM domain kinase 2	Muscle, skeletal receptor tyrosine-protein kinase	{'weight': 1}
LIM domain kinase 2	Membrane-associated tyrosine- and threonine-specific cdc2-inhibitory kinase	{'weight': 1}
LIM domain kinase 2	SNF-related serine/threonine-protein kinase	{'weight': 1}
LIM domain kinase 2	RAF proto-oncogene serine/threonine-protein kinase	{'weight': 1}
LIM domain kinase 2	Macrophage-stimulating protein receptor	{'weight': 1}
LIM domain kinase 2	Serine/threonine-protein kinase MARK2	{'weight': 1}
LIM domain kinase 2	Serine/threonine-protein kinase PLK1	{'weight': 1}
LIM domain kinase 2	BDNF/NT-3 growth factors receptor	{'weight': 1}
LIM domain kinase 2	Dual specificity mitogen-activated protein kinase kinase 5	{'weight': 1}
LIM domain kinase 2	Mitogen-activated protein kinase kinase kinase 4	{'weight': 1}
LIM domain kinase 2	Maternal embryonic leucine zipper kinase	{'weight': 1}
LIM domain kinase 2	Misshapen-like kinase 1	{'weight': 1}
LIM domain kinase 2	Serine/threonine-protein kinase PLK2	{'weight': 1}
LIM domain kinase 2	Serine/threonine-protein kinase MARK1	{'weight': 1}
LIM domain kinase 2	Focal adhesion kinase 1	{'weight': 1}
LIM domain kinase 2	Serine/threonine-protein kinase 16	{'weight': 1}
LIM domain kinase 2	Serine/threonine-protein kinase RIO3	{'weight': 1}
LIM domain kinase 2	Myosin light chain kinase 3	{'weight': 1}
LIM domain kinase 2	Serine/threonine-protein kinase PAK 2	{'weight': 1}
LIM domain kinase 2	Mitogen-activated protein kinase kinase kinase 3	{'weight': 1}
LIM domain kinase 2	Myosin light chain kinase family member 4	{'weight': 1}
LIM domain kinase 2	Serine/threonine-protein kinase SIK1	{'weight': 1}
LIM domain kinase 2	Phosphatidylinositol 4-phosphate 3-kinase C2 domain-containing subunit beta	{'weight': 1}
LIM domain kinase 2	Proto-oncogene tyrosine-protein kinase ROS	{'weight': 1}
LIM domain kinase 2	Myosin-IIIa	{'weight': 1}
LIM domain kinase 2	Phosphatidylinositol 5-phosphate 4-kinase type-2 beta	{'weight': 1}
LIM domain kinase 2	Serine/threonine-protein kinase Nek4	{'weight': 1}
LIM domain kinase 2	Serine/threonine-protein kinase RIO1	{'weight': 1}
LIM domain kinase 2	Receptor-interacting serine/threonine-protein kinase 1	{'weight': 1}
LIM domain kinase 2	Mitogen-activated protein kinase kinase kinase 1	{'weight': 1}
LIM domain kinase 2	MAP kinase-interacting serine/threonine-protein kinase 2	{'weight': 1}
LIM domain kinase 2	Serine/threonine-protein kinase PAK 3	{'weight': 1}
LIM domain kinase 2	Myosin light chain kinase 2, skeletal/cardiac muscle	{'weight': 1}
LIM domain kinase 2	Serine/threonine-protein kinase PLK3	{'weight': 1}
LIM domain kinase 2	Mitogen-activated protein kinase kinase kinase 9	{'weight': 1}
LIM domain kinase 2	Myosin light chain kinase, smooth muscle	{'weight': 1}
LIM domain kinase 2	Microtubule-associated serine/threonine-protein kinase 1	{'weight': 1}
LIM domain kinase 2	Serine/threonine-protein kinase Nek2	{'weight': 1}
LIM domain kinase 2	Rho-associated protein kinase 2	{'weight': 1}
LIM domain kinase 2	Serine/threonine-protein kinase SIK2	{'weight': 1}
LIM domain kinase 2	Mitogen-activated protein kinase kinase kinase 6	{'weight': 1}
LIM domain kinase 2	Tyrosine-protein kinase Mer	{'weight': 1}
LIM domain kinase 2	Phosphatidylinositol 4-kinase beta	{'weight': 1}
LIM domain kinase 2	Serine/threonine-protein kinase Nek11	{'weight': 1}
LIM domain kinase 2	Serine/threonine-protein kinase N1	{'weight': 1}
LIM domain kinase 2	Serine/threonine-protein kinase 17A	{'weight': 1}
LIM domain kinase 2	Phosphatidylinositol 5-phosphate 4-kinase type-2 gamma	{'weight': 1}
LIM domain kinase 2	Serine/threonine-protein kinase PAK 6	{'weight': 1}
LIM domain kinase 2	Mitogen-activated protein kinase kinase kinase kinase 3	{'weight': 1}
LIM domain kinase 2	NUAK family SNF1-like kinase 2	{'weight': 1}
LIM domain kinase 2	Proto-oncogene tyrosine-protein kinase receptor Ret	{'weight': 1}
LIM domain kinase 2	Serine/threonine-protein kinase PRP4 homolog	{'weight': 1}
LIM domain kinase 2	Uncharacterized serine/threonine-protein kinase SBK3	{'weight': 1}
LIM domain kinase 2	Serine/threonine-protein kinase Nek3	{'weight': 1}
LIM domain kinase 2	Megakaryocyte-associated tyrosine-protein kinase	{'weight': 1}
LIM domain kinase 2	NT-3 growth factor receptor	{'weight': 1}
LIM domain kinase 2	MAP kinase-interacting serine/threonine-protein kinase 1	{'weight': 1}
LIM domain kinase 2	Mitogen-activated protein kinase kinase kinase kinase 2	{'weight': 1}
LIM domain kinase 2	MAP/microtubule affinity-regulating kinase 4	{'weight': 1}
LIM domain kinase 2	Mitogen-activated protein kinase kinase kinase kinase 5	{'weight': 1}
LIM domain kinase 2	Mitogen-activated protein kinase kinase kinase 11	{'weight': 1}
LIM domain kinase 2	MAP kinase-activated protein kinase 5	{'weight': 1}
LIM domain kinase 2	Receptor-interacting serine/threonine-protein kinase 2	{'weight': 1}
LIM domain kinase 2	Serine/threonine-protein kinase OSR1	{'weight': 1}
LIM domain kinase 2	Dual specificity mitogen-activated protein kinase kinase 6	{'weight': 1}
LIM domain kinase 2	Serine/threonine-protein kinase Sgk3	{'weight': 1}
LIM domain kinase 2	MAP/microtubule affinity-regulating kinase 3	{'weight': 1}
LIM domain kinase 2	Serine/threonine-protein kinase N2	{'weight': 1}
LIM domain kinase 2	Phosphorylase b kinase gamma catalytic chain, skeletal muscle/heart isoform	{'weight': 1}
LIM domain kinase 2	Dual specificity mitogen-activated protein kinase kinase 3	{'weight': 1}
LIM domain kinase 2	Tyrosine-protein kinase Srms	{'weight': 1}
LIM domain kinase 2	Serine/threonine-protein kinase SBK1	{'weight': 1}
LIM domain kinase 2	Serine/threonine-protein kinase D1	{'weight': 1}
LIM domain kinase 2	Cyclin-dependent kinase 17	{'weight': 1}
LIM domain kinase 2	Mitogen-activated protein kinase kinase kinase 15	{'weight': 1}
LIM domain kinase 2	Receptor-interacting serine/threonine-protein kinase 4	{'weight': 1}
LIM domain kinase 2	CLIP-associating protein 1	{'weight': 1}
LIM domain kinase 2	Serine/threonine-protein kinase pim-3	{'weight': 1}
LIM domain kinase 2	Mitogen-activated protein kinase kinase kinase 13	{'weight': 1}
LIM domain kinase 2	Phosphatidylinositol 4-phosphate 3-kinase C2 domain-containing subunit gamma	{'weight': 1}
LIM domain kinase 2	Cyclin-dependent kinase 15	{'weight': 1}
LIM domain kinase 2	Mitogen-activated protein kinase kinase kinase kinase 4	{'weight': 1}
LIM domain kinase 2	Ribosomal protein S6 kinase alpha-1	{'weight': 1}
LIM domain kinase 2	Mitogen-activated protein kinase kinase kinase 12	{'weight': 1}
LIM domain kinase 2	STE20-like serine/threonine-protein kinase	{'weight': 1}
LIM domain kinase 2	Serine/threonine-protein kinase PAK 4	{'weight': 1}
LIM domain kinase 2	Mitogen-activated protein kinase kinase kinase 10	{'weight': 1}
LIM domain kinase 2	Serine/threonine-protein kinase RIO2	{'weight': 1}
Leucine-rich repeat serine/threonine-protein kinase 2	Cyclin-dependent kinase 16	{'weight': 1}
Leucine-rich repeat serine/threonine-protein kinase 2	Serine/threonine-protein kinase 10	{'weight': 1}
Leucine-rich repeat serine/threonine-protein kinase 2	Serine/threonine-protein kinase Nek9	{'weight': 1}
Leucine-rich repeat serine/threonine-protein kinase 2	Serine/threonine-protein kinase PAK 1	{'weight': 1}
Leucine-rich repeat serine/threonine-protein kinase 2	Leukocyte tyrosine kinase receptor	{'weight': 1}
Leucine-rich repeat serine/threonine-protein kinase 2	NUAK family SNF1-like kinase 1	{'weight': 1}
Leucine-rich repeat serine/threonine-protein kinase 2	Serine/threonine-protein kinase 32A	{'weight': 1}
Leucine-rich repeat serine/threonine-protein kinase 2	Serine/threonine-protein kinase Nek1	{'weight': 1}
Leucine-rich repeat serine/threonine-protein kinase 2	Serine/threonine-protein kinase PAK 5	{'weight': 1}
Leucine-rich repeat serine/threonine-protein kinase 2	Serine/threonine-protein kinase PLK4	{'weight': 1}
Leucine-rich repeat serine/threonine-protein kinase 2	Mitogen-activated protein kinase kinase kinase kinase 1	{'weight': 1}
Leucine-rich repeat serine/threonine-protein kinase 2	Mitogen-activated protein kinase kinase kinase 2	{'weight': 1}
Leucine-rich repeat serine/threonine-protein kinase 2	Dual specificity mitogen-activated protein kinase kinase 2	{'weight': 1}
Leucine-rich repeat serine/threonine-protein kinase 2	cAMP-dependent protein kinase catalytic subunit beta	{'weight': 1}
Leucine-rich repeat serine/threonine-protein kinase 2	cGMP-dependent protein kinase 2	{'weight': 1}
Leucine-rich repeat serine/threonine-protein kinase 2	Serine/threonine-protein kinase Nek5	{'weight': 1}
Leucine-rich repeat serine/threonine-protein kinase 2	Muscle, skeletal receptor tyrosine-protein kinase	{'weight': 1}
Leucine-rich repeat serine/threonine-protein kinase 2	Membrane-associated tyrosine- and threonine-specific cdc2-inhibitory kinase	{'weight': 1}
Leucine-rich repeat serine/threonine-protein kinase 2	SNF-related serine/threonine-protein kinase	{'weight': 1}
Leucine-rich repeat serine/threonine-protein kinase 2	RAF proto-oncogene serine/threonine-protein kinase	{'weight': 1}
Leucine-rich repeat serine/threonine-protein kinase 2	Macrophage-stimulating protein receptor	{'weight': 1}
Leucine-rich repeat serine/threonine-protein kinase 2	Serine/threonine-protein kinase MARK2	{'weight': 1}
Leucine-rich repeat serine/threonine-protein kinase 2	Serine/threonine-protein kinase PLK1	{'weight': 1}
Leucine-rich repeat serine/threonine-protein kinase 2	BDNF/NT-3 growth factors receptor	{'weight': 1}
Leucine-rich repeat serine/threonine-protein kinase 2	Dual specificity mitogen-activated protein kinase kinase 5	{'weight': 1}
Leucine-rich repeat serine/threonine-protein kinase 2	Mitogen-activated protein kinase kinase kinase 4	{'weight': 1}
Leucine-rich repeat serine/threonine-protein kinase 2	Maternal embryonic leucine zipper kinase	{'weight': 1}
Leucine-rich repeat serine/threonine-protein kinase 2	Misshapen-like kinase 1	{'weight': 1}
Leucine-rich repeat serine/threonine-protein kinase 2	Serine/threonine-protein kinase PLK2	{'weight': 1}
Leucine-rich repeat serine/threonine-protein kinase 2	Serine/threonine-protein kinase MARK1	{'weight': 1}
Leucine-rich repeat serine/threonine-protein kinase 2	Focal adhesion kinase 1	{'weight': 1}
Leucine-rich repeat serine/threonine-protein kinase 2	Serine/threonine-protein kinase 16	{'weight': 1}
Leucine-rich repeat serine/threonine-protein kinase 2	Serine/threonine-protein kinase RIO3	{'weight': 1}
Leucine-rich repeat serine/threonine-protein kinase 2	Myosin light chain kinase 3	{'weight': 1}
Leucine-rich repeat serine/threonine-protein kinase 2	Serine/threonine-protein kinase PAK 2	{'weight': 1}
Leucine-rich repeat serine/threonine-protein kinase 2	Mitogen-activated protein kinase kinase kinase 3	{'weight': 1}
Leucine-rich repeat serine/threonine-protein kinase 2	Myosin light chain kinase family member 4	{'weight': 1}
Leucine-rich repeat serine/threonine-protein kinase 2	Serine/threonine-protein kinase SIK1	{'weight': 1}
Leucine-rich repeat serine/threonine-protein kinase 2	Phosphatidylinositol 4-phosphate 3-kinase C2 domain-containing subunit beta	{'weight': 1}
Leucine-rich repeat serine/threonine-protein kinase 2	Proto-oncogene tyrosine-protein kinase ROS	{'weight': 1}
Leucine-rich repeat serine/threonine-protein kinase 2	Myosin-IIIa	{'weight': 1}
Leucine-rich repeat serine/threonine-protein kinase 2	Phosphatidylinositol 5-phosphate 4-kinase type-2 beta	{'weight': 1}
Leucine-rich repeat serine/threonine-protein kinase 2	Serine/threonine-protein kinase Nek4	{'weight': 1}
Leucine-rich repeat serine/threonine-protein kinase 2	Serine/threonine-protein kinase RIO1	{'weight': 1}
Leucine-rich repeat serine/threonine-protein kinase 2	Receptor-interacting serine/threonine-protein kinase 1	{'weight': 1}
Leucine-rich repeat serine/threonine-protein kinase 2	Mitogen-activated protein kinase kinase kinase 1	{'weight': 1}
Leucine-rich repeat serine/threonine-protein kinase 2	MAP kinase-interacting serine/threonine-protein kinase 2	{'weight': 1}
Leucine-rich repeat serine/threonine-protein kinase 2	Serine/threonine-protein kinase PAK 3	{'weight': 1}
Leucine-rich repeat serine/threonine-protein kinase 2	Myosin light chain kinase 2, skeletal/cardiac muscle	{'weight': 1}
Leucine-rich repeat serine/threonine-protein kinase 2	Serine/threonine-protein kinase PLK3	{'weight': 1}
Leucine-rich repeat serine/threonine-protein kinase 2	Mitogen-activated protein kinase kinase kinase 9	{'weight': 1}
Leucine-rich repeat serine/threonine-protein kinase 2	Myosin light chain kinase, smooth muscle	{'weight': 1}
Leucine-rich repeat serine/threonine-protein kinase 2	Microtubule-associated serine/threonine-protein kinase 1	{'weight': 1}
Leucine-rich repeat serine/threonine-protein kinase 2	Serine/threonine-protein kinase Nek2	{'weight': 1}
Leucine-rich repeat serine/threonine-protein kinase 2	Rho-associated protein kinase 2	{'weight': 1}
Leucine-rich repeat serine/threonine-protein kinase 2	Serine/threonine-protein kinase SIK2	{'weight': 1}
Leucine-rich repeat serine/threonine-protein kinase 2	Mitogen-activated protein kinase kinase kinase 6	{'weight': 1}
Leucine-rich repeat serine/threonine-protein kinase 2	Tyrosine-protein kinase Mer	{'weight': 1}
Leucine-rich repeat serine/threonine-protein kinase 2	Phosphatidylinositol 4-kinase beta	{'weight': 1}
Leucine-rich repeat serine/threonine-protein kinase 2	Serine/threonine-protein kinase Nek11	{'weight': 1}
Leucine-rich repeat serine/threonine-protein kinase 2	Serine/threonine-protein kinase N1	{'weight': 1}
Leucine-rich repeat serine/threonine-protein kinase 2	Serine/threonine-protein kinase 17A	{'weight': 1}
Leucine-rich repeat serine/threonine-protein kinase 2	Phosphatidylinositol 5-phosphate 4-kinase type-2 gamma	{'weight': 1}
Leucine-rich repeat serine/threonine-protein kinase 2	Serine/threonine-protein kinase PAK 6	{'weight': 1}
Leucine-rich repeat serine/threonine-protein kinase 2	Mitogen-activated protein kinase kinase kinase kinase 3	{'weight': 1}
Leucine-rich repeat serine/threonine-protein kinase 2	NUAK family SNF1-like kinase 2	{'weight': 1}
Leucine-rich repeat serine/threonine-protein kinase 2	Proto-oncogene tyrosine-protein kinase receptor Ret	{'weight': 1}
Leucine-rich repeat serine/threonine-protein kinase 2	Serine/threonine-protein kinase PRP4 homolog	{'weight': 1}
Leucine-rich repeat serine/threonine-protein kinase 2	Uncharacterized serine/threonine-protein kinase SBK3	{'weight': 1}
Leucine-rich repeat serine/threonine-protein kinase 2	Serine/threonine-protein kinase Nek3	{'weight': 1}
Leucine-rich repeat serine/threonine-protein kinase 2	Megakaryocyte-associated tyrosine-protein kinase	{'weight': 1}
Leucine-rich repeat serine/threonine-protein kinase 2	NT-3 growth factor receptor	{'weight': 1}
Leucine-rich repeat serine/threonine-protein kinase 2	MAP kinase-interacting serine/threonine-protein kinase 1	{'weight': 1}
Leucine-rich repeat serine/threonine-protein kinase 2	Mitogen-activated protein kinase kinase kinase kinase 2	{'weight': 1}
Leucine-rich repeat serine/threonine-protein kinase 2	MAP/microtubule affinity-regulating kinase 4	{'weight': 1}
Leucine-rich repeat serine/threonine-protein kinase 2	Mitogen-activated protein kinase kinase kinase kinase 5	{'weight': 1}
Leucine-rich repeat serine/threonine-protein kinase 2	Mitogen-activated protein kinase kinase kinase 11	{'weight': 1}
Leucine-rich repeat serine/threonine-protein kinase 2	MAP kinase-activated protein kinase 5	{'weight': 1}
Leucine-rich repeat serine/threonine-protein kinase 2	Receptor-interacting serine/threonine-protein kinase 2	{'weight': 1}
Leucine-rich repeat serine/threonine-protein kinase 2	Serine/threonine-protein kinase OSR1	{'weight': 1}
Leucine-rich repeat serine/threonine-protein kinase 2	Dual specificity mitogen-activated protein kinase kinase 6	{'weight': 1}
Leucine-rich repeat serine/threonine-protein kinase 2	Serine/threonine-protein kinase Sgk3	{'weight': 1}
Leucine-rich repeat serine/threonine-protein kinase 2	MAP/microtubule affinity-regulating kinase 3	{'weight': 1}
Leucine-rich repeat serine/threonine-protein kinase 2	Serine/threonine-protein kinase N2	{'weight': 1}
Leucine-rich repeat serine/threonine-protein kinase 2	Phosphorylase b kinase gamma catalytic chain, skeletal muscle/heart isoform	{'weight': 1}
Leucine-rich repeat serine/threonine-protein kinase 2	Dual specificity mitogen-activated protein kinase kinase 3	{'weight': 1}
Leucine-rich repeat serine/threonine-protein kinase 2	Tyrosine-protein kinase Srms	{'weight': 1}
Leucine-rich repeat serine/threonine-protein kinase 2	Serine/threonine-protein kinase SBK1	{'weight': 1}
Leucine-rich repeat serine/threonine-protein kinase 2	Serine/threonine-protein kinase D1	{'weight': 1}
Leucine-rich repeat serine/threonine-protein kinase 2	Cyclin-dependent kinase 17	{'weight': 1}
Leucine-rich repeat serine/threonine-protein kinase 2	Mitogen-activated protein kinase kinase kinase 15	{'weight': 1}
Leucine-rich repeat serine/threonine-protein kinase 2	Receptor-interacting serine/threonine-protein kinase 4	{'weight': 1}
Leucine-rich repeat serine/threonine-protein kinase 2	CLIP-associating protein 1	{'weight': 1}
Leucine-rich repeat serine/threonine-protein kinase 2	Serine/threonine-protein kinase pim-3	{'weight': 1}
Leucine-rich repeat serine/threonine-protein kinase 2	Mitogen-activated protein kinase kinase kinase 13	{'weight': 1}
Leucine-rich repeat serine/threonine-protein kinase 2	Phosphatidylinositol 4-phosphate 3-kinase C2 domain-containing subunit gamma	{'weight': 1}
Leucine-rich repeat serine/threonine-protein kinase 2	Cyclin-dependent kinase 15	{'weight': 1}
Leucine-rich repeat serine/threonine-protein kinase 2	Mitogen-activated protein kinase kinase kinase kinase 4	{'weight': 1}
Leucine-rich repeat serine/threonine-protein kinase 2	Ribosomal protein S6 kinase alpha-1	{'weight': 1}
Leucine-rich repeat serine/threonine-protein kinase 2	Mitogen-activated protein kinase kinase kinase 12	{'weight': 1}
Leucine-rich repeat serine/threonine-protein kinase 2	STE20-like serine/threonine-protein kinase	{'weight': 1}
Leucine-rich repeat serine/threonine-protein kinase 2	Serine/threonine-protein kinase PAK 4	{'weight': 1}
Leucine-rich repeat serine/threonine-protein kinase 2	Mitogen-activated protein kinase kinase kinase 10	{'weight': 1}
Leucine-rich repeat serine/threonine-protein kinase 2	Serine/threonine-protein kinase RIO2	{'weight': 1}
Leukocyte tyrosine kinase receptor	Cyclin-dependent kinase 16	{'weight': 1}
Leukocyte tyrosine kinase receptor	Serine/threonine-protein kinase 10	{'weight': 1}
Leukocyte tyrosine kinase receptor	Serine/threonine-protein kinase Nek9	{'weight': 1}
Leukocyte tyrosine kinase receptor	Serine/threonine-protein kinase PAK 1	{'weight': 1}
Leukocyte tyrosine kinase receptor	NUAK family SNF1-like kinase 1	{'weight': 1}
Leukocyte tyrosine kinase receptor	Serine/threonine-protein kinase 32A	{'weight': 1}
Leukocyte tyrosine kinase receptor	Serine/threonine-protein kinase Nek1	{'weight': 1}
Leukocyte tyrosine kinase receptor	Serine/threonine-protein kinase PAK 5	{'weight': 1}
Leukocyte tyrosine kinase receptor	Serine/threonine-protein kinase PLK4	{'weight': 1}
Leukocyte tyrosine kinase receptor	Mitogen-activated protein kinase kinase kinase kinase 1	{'weight': 1}
Leukocyte tyrosine kinase receptor	Mitogen-activated protein kinase kinase kinase 2	{'weight': 1}
Leukocyte tyrosine kinase receptor	Dual specificity mitogen-activated protein kinase kinase 2	{'weight': 1}
Leukocyte tyrosine kinase receptor	cAMP-dependent protein kinase catalytic subunit beta	{'weight': 1}
Leukocyte tyrosine kinase receptor	cGMP-dependent protein kinase 2	{'weight': 1}
Leukocyte tyrosine kinase receptor	Serine/threonine-protein kinase Nek5	{'weight': 1}
Leukocyte tyrosine kinase receptor	Muscle, skeletal receptor tyrosine-protein kinase	{'weight': 1}
Leukocyte tyrosine kinase receptor	Membrane-associated tyrosine- and threonine-specific cdc2-inhibitory kinase	{'weight': 1}
Leukocyte tyrosine kinase receptor	SNF-related serine/threonine-protein kinase	{'weight': 1}
Leukocyte tyrosine kinase receptor	RAF proto-oncogene serine/threonine-protein kinase	{'weight': 1}
Leukocyte tyrosine kinase receptor	Macrophage-stimulating protein receptor	{'weight': 1}
Leukocyte tyrosine kinase receptor	Serine/threonine-protein kinase MARK2	{'weight': 1}
Leukocyte tyrosine kinase receptor	Serine/threonine-protein kinase PLK1	{'weight': 1}
Leukocyte tyrosine kinase receptor	BDNF/NT-3 growth factors receptor	{'weight': 1}
Leukocyte tyrosine kinase receptor	Dual specificity mitogen-activated protein kinase kinase 5	{'weight': 1}
Leukocyte tyrosine kinase receptor	Mitogen-activated protein kinase kinase kinase 4	{'weight': 1}
Leukocyte tyrosine kinase receptor	Maternal embryonic leucine zipper kinase	{'weight': 1}
Leukocyte tyrosine kinase receptor	Misshapen-like kinase 1	{'weight': 1}
Leukocyte tyrosine kinase receptor	Serine/threonine-protein kinase PLK2	{'weight': 1}
Leukocyte tyrosine kinase receptor	Serine/threonine-protein kinase MARK1	{'weight': 1}
Leukocyte tyrosine kinase receptor	Focal adhesion kinase 1	{'weight': 1}
Leukocyte tyrosine kinase receptor	Serine/threonine-protein kinase 16	{'weight': 1}
Leukocyte tyrosine kinase receptor	Serine/threonine-protein kinase RIO3	{'weight': 1}
Leukocyte tyrosine kinase receptor	Myosin light chain kinase 3	{'weight': 1}
Leukocyte tyrosine kinase receptor	Serine/threonine-protein kinase PAK 2	{'weight': 1}
Leukocyte tyrosine kinase receptor	Mitogen-activated protein kinase kinase kinase 3	{'weight': 1}
Leukocyte tyrosine kinase receptor	Myosin light chain kinase family member 4	{'weight': 1}
Leukocyte tyrosine kinase receptor	Serine/threonine-protein kinase SIK1	{'weight': 1}
Leukocyte tyrosine kinase receptor	Phosphatidylinositol 4-phosphate 3-kinase C2 domain-containing subunit beta	{'weight': 1}
Leukocyte tyrosine kinase receptor	Proto-oncogene tyrosine-protein kinase ROS	{'weight': 1}
Leukocyte tyrosine kinase receptor	Myosin-IIIa	{'weight': 1}
Leukocyte tyrosine kinase receptor	Phosphatidylinositol 5-phosphate 4-kinase type-2 beta	{'weight': 1}
Leukocyte tyrosine kinase receptor	Serine/threonine-protein kinase Nek4	{'weight': 1}
Leukocyte tyrosine kinase receptor	Serine/threonine-protein kinase RIO1	{'weight': 1}
Leukocyte tyrosine kinase receptor	Receptor-interacting serine/threonine-protein kinase 1	{'weight': 1}
Leukocyte tyrosine kinase receptor	Mitogen-activated protein kinase kinase kinase 1	{'weight': 1}
Leukocyte tyrosine kinase receptor	MAP kinase-interacting serine/threonine-protein kinase 2	{'weight': 1}
Leukocyte tyrosine kinase receptor	Serine/threonine-protein kinase PAK 3	{'weight': 1}
Leukocyte tyrosine kinase receptor	Myosin light chain kinase 2, skeletal/cardiac muscle	{'weight': 1}
Leukocyte tyrosine kinase receptor	Serine/threonine-protein kinase PLK3	{'weight': 1}
Leukocyte tyrosine kinase receptor	Mitogen-activated protein kinase kinase kinase 9	{'weight': 1}
Leukocyte tyrosine kinase receptor	Myosin light chain kinase, smooth muscle	{'weight': 1}
Leukocyte tyrosine kinase receptor	Microtubule-associated serine/threonine-protein kinase 1	{'weight': 1}
Leukocyte tyrosine kinase receptor	Serine/threonine-protein kinase Nek2	{'weight': 1}
Leukocyte tyrosine kinase receptor	Rho-associated protein kinase 2	{'weight': 1}
Leukocyte tyrosine kinase receptor	Serine/threonine-protein kinase SIK2	{'weight': 1}
Leukocyte tyrosine kinase receptor	Mitogen-activated protein kinase kinase kinase 6	{'weight': 1}
Leukocyte tyrosine kinase receptor	Tyrosine-protein kinase Mer	{'weight': 1}
Leukocyte tyrosine kinase receptor	Phosphatidylinositol 4-kinase beta	{'weight': 1}
Leukocyte tyrosine kinase receptor	Serine/threonine-protein kinase Nek11	{'weight': 1}
Leukocyte tyrosine kinase receptor	Serine/threonine-protein kinase N1	{'weight': 1}
Leukocyte tyrosine kinase receptor	Serine/threonine-protein kinase 17A	{'weight': 1}
Leukocyte tyrosine kinase receptor	Phosphatidylinositol 5-phosphate 4-kinase type-2 gamma	{'weight': 1}
Leukocyte tyrosine kinase receptor	Serine/threonine-protein kinase PAK 6	{'weight': 1}
Leukocyte tyrosine kinase receptor	Mitogen-activated protein kinase kinase kinase kinase 3	{'weight': 1}
Leukocyte tyrosine kinase receptor	NUAK family SNF1-like kinase 2	{'weight': 1}
Leukocyte tyrosine kinase receptor	Proto-oncogene tyrosine-protein kinase receptor Ret	{'weight': 1}
Leukocyte tyrosine kinase receptor	Serine/threonine-protein kinase PRP4 homolog	{'weight': 1}
Leukocyte tyrosine kinase receptor	Uncharacterized serine/threonine-protein kinase SBK3	{'weight': 1}
Leukocyte tyrosine kinase receptor	Serine/threonine-protein kinase Nek3	{'weight': 1}
Leukocyte tyrosine kinase receptor	Megakaryocyte-associated tyrosine-protein kinase	{'weight': 1}
Leukocyte tyrosine kinase receptor	NT-3 growth factor receptor	{'weight': 1}
Leukocyte tyrosine kinase receptor	MAP kinase-interacting serine/threonine-protein kinase 1	{'weight': 1}
Leukocyte tyrosine kinase receptor	Mitogen-activated protein kinase kinase kinase kinase 2	{'weight': 1}
Leukocyte tyrosine kinase receptor	MAP/microtubule affinity-regulating kinase 4	{'weight': 1}
Leukocyte tyrosine kinase receptor	Mitogen-activated protein kinase kinase kinase kinase 5	{'weight': 1}
Leukocyte tyrosine kinase receptor	Mitogen-activated protein kinase kinase kinase 11	{'weight': 1}
Leukocyte tyrosine kinase receptor	MAP kinase-activated protein kinase 5	{'weight': 1}
Leukocyte tyrosine kinase receptor	Receptor-interacting serine/threonine-protein kinase 2	{'weight': 1}
Leukocyte tyrosine kinase receptor	Serine/threonine-protein kinase OSR1	{'weight': 1}
Leukocyte tyrosine kinase receptor	Dual specificity mitogen-activated protein kinase kinase 6	{'weight': 1}
Leukocyte tyrosine kinase receptor	Serine/threonine-protein kinase Sgk3	{'weight': 1}
Leukocyte tyrosine kinase receptor	MAP/microtubule affinity-regulating kinase 3	{'weight': 1}
Leukocyte tyrosine kinase receptor	Serine/threonine-protein kinase N2	{'weight': 1}
Leukocyte tyrosine kinase receptor	Phosphorylase b kinase gamma catalytic chain, skeletal muscle/heart isoform	{'weight': 1}
Leukocyte tyrosine kinase receptor	Dual specificity mitogen-activated protein kinase kinase 3	{'weight': 1}
Leukocyte tyrosine kinase receptor	Tyrosine-protein kinase Srms	{'weight': 1}
Leukocyte tyrosine kinase receptor	Serine/threonine-protein kinase SBK1	{'weight': 1}
Leukocyte tyrosine kinase receptor	Serine/threonine-protein kinase D1	{'weight': 1}
Leukocyte tyrosine kinase receptor	Cyclin-dependent kinase 17	{'weight': 1}
Leukocyte tyrosine kinase receptor	Mitogen-activated protein kinase kinase kinase 15	{'weight': 1}
Leukocyte tyrosine kinase receptor	Receptor-interacting serine/threonine-protein kinase 4	{'weight': 1}
Leukocyte tyrosine kinase receptor	CLIP-associating protein 1	{'weight': 1}
Leukocyte tyrosine kinase receptor	Serine/threonine-protein kinase pim-3	{'weight': 1}
Leukocyte tyrosine kinase receptor	Mitogen-activated protein kinase kinase kinase 13	{'weight': 1}
Leukocyte tyrosine kinase receptor	Phosphatidylinositol 4-phosphate 3-kinase C2 domain-containing subunit gamma	{'weight': 1}
Leukocyte tyrosine kinase receptor	Cyclin-dependent kinase 15	{'weight': 1}
Leukocyte tyrosine kinase receptor	Mitogen-activated protein kinase kinase kinase kinase 4	{'weight': 1}
Leukocyte tyrosine kinase receptor	Ribosomal protein S6 kinase alpha-1	{'weight': 1}
Leukocyte tyrosine kinase receptor	Mitogen-activated protein kinase kinase kinase 12	{'weight': 1}
Leukocyte tyrosine kinase receptor	STE20-like serine/threonine-protein kinase	{'weight': 1}
Leukocyte tyrosine kinase receptor	Serine/threonine-protein kinase PAK 4	{'weight': 1}
Leukocyte tyrosine kinase receptor	Mitogen-activated protein kinase kinase kinase 10	{'weight': 1}
Leukocyte tyrosine kinase receptor	Serine/threonine-protein kinase RIO2	{'weight': 1}
Dual specificity mitogen-activated protein kinase kinase 2	Cyclin-dependent kinase 16	{'weight': 1}
Dual specificity mitogen-activated protein kinase kinase 2	Serine/threonine-protein kinase 10	{'weight': 1}
Dual specificity mitogen-activated protein kinase kinase 2	Serine/threonine-protein kinase Nek9	{'weight': 1}
Dual specificity mitogen-activated protein kinase kinase 2	Serine/threonine-protein kinase PAK 1	{'weight': 1}
Dual specificity mitogen-activated protein kinase kinase 2	NUAK family SNF1-like kinase 1	{'weight': 1}
Dual specificity mitogen-activated protein kinase kinase 2	Serine/threonine-protein kinase 32A	{'weight': 1}
Dual specificity mitogen-activated protein kinase kinase 2	Serine/threonine-protein kinase Nek1	{'weight': 1}
Dual specificity mitogen-activated protein kinase kinase 2	Serine/threonine-protein kinase PAK 5	{'weight': 1}
Dual specificity mitogen-activated protein kinase kinase 2	Serine/threonine-protein kinase PLK4	{'weight': 1}
Dual specificity mitogen-activated protein kinase kinase 2	Mitogen-activated protein kinase kinase kinase kinase 1	{'weight': 1}
Dual specificity mitogen-activated protein kinase kinase 2	Mitogen-activated protein kinase kinase kinase 2	{'weight': 1}
Dual specificity mitogen-activated protein kinase kinase 2	cAMP-dependent protein kinase catalytic subunit beta	{'weight': 1}
Dual specificity mitogen-activated protein kinase kinase 2	cGMP-dependent protein kinase 2	{'weight': 1}
Dual specificity mitogen-activated protein kinase kinase 2	Serine/threonine-protein kinase Nek5	{'weight': 1}
Dual specificity mitogen-activated protein kinase kinase 2	Muscle, skeletal receptor tyrosine-protein kinase	{'weight': 1}
Dual specificity mitogen-activated protein kinase kinase 2	Membrane-associated tyrosine- and threonine-specific cdc2-inhibitory kinase	{'weight': 1}
Dual specificity mitogen-activated protein kinase kinase 2	SNF-related serine/threonine-protein kinase	{'weight': 1}
Dual specificity mitogen-activated protein kinase kinase 2	RAF proto-oncogene serine/threonine-protein kinase	{'weight': 1}
Dual specificity mitogen-activated protein kinase kinase 2	Macrophage-stimulating protein receptor	{'weight': 1}
Dual specificity mitogen-activated protein kinase kinase 2	Serine/threonine-protein kinase MARK2	{'weight': 1}
Dual specificity mitogen-activated protein kinase kinase 2	Serine/threonine-protein kinase PLK1	{'weight': 1}
Dual specificity mitogen-activated protein kinase kinase 2	BDNF/NT-3 growth factors receptor	{'weight': 1}
Dual specificity mitogen-activated protein kinase kinase 2	Dual specificity mitogen-activated protein kinase kinase 5	{'weight': 1}
Dual specificity mitogen-activated protein kinase kinase 2	Mitogen-activated protein kinase kinase kinase 4	{'weight': 1}
Dual specificity mitogen-activated protein kinase kinase 2	Maternal embryonic leucine zipper kinase	{'weight': 1}
Dual specificity mitogen-activated protein kinase kinase 2	Misshapen-like kinase 1	{'weight': 1}
Dual specificity mitogen-activated protein kinase kinase 2	Serine/threonine-protein kinase PLK2	{'weight': 1}
Dual specificity mitogen-activated protein kinase kinase 2	Serine/threonine-protein kinase MARK1	{'weight': 1}
Dual specificity mitogen-activated protein kinase kinase 2	Focal adhesion kinase 1	{'weight': 1}
Dual specificity mitogen-activated protein kinase kinase 2	Serine/threonine-protein kinase 16	{'weight': 1}
Dual specificity mitogen-activated protein kinase kinase 2	Serine/threonine-protein kinase RIO3	{'weight': 1}
Dual specificity mitogen-activated protein kinase kinase 2	Myosin light chain kinase 3	{'weight': 1}
Dual specificity mitogen-activated protein kinase kinase 2	Serine/threonine-protein kinase PAK 2	{'weight': 1}
Dual specificity mitogen-activated protein kinase kinase 2	Mitogen-activated protein kinase kinase kinase 3	{'weight': 1}
Dual specificity mitogen-activated protein kinase kinase 2	Myosin light chain kinase family member 4	{'weight': 1}
Dual specificity mitogen-activated protein kinase kinase 2	Serine/threonine-protein kinase SIK1	{'weight': 1}
Dual specificity mitogen-activated protein kinase kinase 2	Phosphatidylinositol 4-phosphate 3-kinase C2 domain-containing subunit beta	{'weight': 1}
Dual specificity mitogen-activated protein kinase kinase 2	Proto-oncogene tyrosine-protein kinase ROS	{'weight': 1}
Dual specificity mitogen-activated protein kinase kinase 2	Myosin-IIIa	{'weight': 1}
Dual specificity mitogen-activated protein kinase kinase 2	Phosphatidylinositol 5-phosphate 4-kinase type-2 beta	{'weight': 1}
Dual specificity mitogen-activated protein kinase kinase 2	Serine/threonine-protein kinase Nek4	{'weight': 1}
Dual specificity mitogen-activated protein kinase kinase 2	Serine/threonine-protein kinase RIO1	{'weight': 1}
Dual specificity mitogen-activated protein kinase kinase 2	Receptor-interacting serine/threonine-protein kinase 1	{'weight': 1}
Dual specificity mitogen-activated protein kinase kinase 2	Mitogen-activated protein kinase kinase kinase 1	{'weight': 1}
Dual specificity mitogen-activated protein kinase kinase 2	MAP kinase-interacting serine/threonine-protein kinase 2	{'weight': 1}
Dual specificity mitogen-activated protein kinase kinase 2	Serine/threonine-protein kinase PAK 3	{'weight': 1}
Dual specificity mitogen-activated protein kinase kinase 2	Myosin light chain kinase 2, skeletal/cardiac muscle	{'weight': 1}
Dual specificity mitogen-activated protein kinase kinase 2	Serine/threonine-protein kinase PLK3	{'weight': 1}
Dual specificity mitogen-activated protein kinase kinase 2	Mitogen-activated protein kinase kinase kinase 9	{'weight': 1}
Dual specificity mitogen-activated protein kinase kinase 2	Myosin light chain kinase, smooth muscle	{'weight': 1}
Dual specificity mitogen-activated protein kinase kinase 2	Microtubule-associated serine/threonine-protein kinase 1	{'weight': 1}
Dual specificity mitogen-activated protein kinase kinase 2	Serine/threonine-protein kinase Nek2	{'weight': 1}
Dual specificity mitogen-activated protein kinase kinase 2	Rho-associated protein kinase 2	{'weight': 1}
Dual specificity mitogen-activated protein kinase kinase 2	Serine/threonine-protein kinase SIK2	{'weight': 1}
Dual specificity mitogen-activated protein kinase kinase 2	Mitogen-activated protein kinase kinase kinase 6	{'weight': 1}
Dual specificity mitogen-activated protein kinase kinase 2	Tyrosine-protein kinase Mer	{'weight': 1}
Dual specificity mitogen-activated protein kinase kinase 2	Phosphatidylinositol 4-kinase beta	{'weight': 1}
Dual specificity mitogen-activated protein kinase kinase 2	Serine/threonine-protein kinase Nek11	{'weight': 1}
Dual specificity mitogen-activated protein kinase kinase 2	Serine/threonine-protein kinase N1	{'weight': 1}
Dual specificity mitogen-activated protein kinase kinase 2	Serine/threonine-protein kinase 17A	{'weight': 1}
Dual specificity mitogen-activated protein kinase kinase 2	Phosphatidylinositol 5-phosphate 4-kinase type-2 gamma	{'weight': 1}
Dual specificity mitogen-activated protein kinase kinase 2	Serine/threonine-protein kinase PAK 6	{'weight': 1}
Dual specificity mitogen-activated protein kinase kinase 2	Mitogen-activated protein kinase kinase kinase kinase 3	{'weight': 1}
Dual specificity mitogen-activated protein kinase kinase 2	NUAK family SNF1-like kinase 2	{'weight': 1}
Dual specificity mitogen-activated protein kinase kinase 2	Proto-oncogene tyrosine-protein kinase receptor Ret	{'weight': 1}
Dual specificity mitogen-activated protein kinase kinase 2	Serine/threonine-protein kinase PRP4 homolog	{'weight': 1}
Dual specificity mitogen-activated protein kinase kinase 2	Uncharacterized serine/threonine-protein kinase SBK3	{'weight': 1}
Dual specificity mitogen-activated protein kinase kinase 2	Serine/threonine-protein kinase Nek3	{'weight': 1}
Dual specificity mitogen-activated protein kinase kinase 2	Megakaryocyte-associated tyrosine-protein kinase	{'weight': 1}
Dual specificity mitogen-activated protein kinase kinase 2	NT-3 growth factor receptor	{'weight': 1}
Dual specificity mitogen-activated protein kinase kinase 2	MAP kinase-interacting serine/threonine-protein kinase 1	{'weight': 1}
Dual specificity mitogen-activated protein kinase kinase 2	Mitogen-activated protein kinase kinase kinase kinase 2	{'weight': 1}
Dual specificity mitogen-activated protein kinase kinase 2	MAP/microtubule affinity-regulating kinase 4	{'weight': 1}
Dual specificity mitogen-activated protein kinase kinase 2	Mitogen-activated protein kinase kinase kinase kinase 5	{'weight': 1}
Dual specificity mitogen-activated protein kinase kinase 2	Mitogen-activated protein kinase kinase kinase 11	{'weight': 1}
Dual specificity mitogen-activated protein kinase kinase 2	MAP kinase-activated protein kinase 5	{'weight': 1}
Dual specificity mitogen-activated protein kinase kinase 2	Receptor-interacting serine/threonine-protein kinase 2	{'weight': 1}
Dual specificity mitogen-activated protein kinase kinase 2	Serine/threonine-protein kinase OSR1	{'weight': 1}
Dual specificity mitogen-activated protein kinase kinase 2	Dual specificity mitogen-activated protein kinase kinase 6	{'weight': 1}
Dual specificity mitogen-activated protein kinase kinase 2	Serine/threonine-protein kinase Sgk3	{'weight': 1}
Dual specificity mitogen-activated protein kinase kinase 2	MAP/microtubule affinity-regulating kinase 3	{'weight': 1}
Dual specificity mitogen-activated protein kinase kinase 2	Serine/threonine-protein kinase N2	{'weight': 1}
Dual specificity mitogen-activated protein kinase kinase 2	Phosphorylase b kinase gamma catalytic chain, skeletal muscle/heart isoform	{'weight': 1}
Dual specificity mitogen-activated protein kinase kinase 2	Dual specificity mitogen-activated protein kinase kinase 3	{'weight': 1}
Dual specificity mitogen-activated protein kinase kinase 2	Tyrosine-protein kinase Srms	{'weight': 1}
Dual specificity mitogen-activated protein kinase kinase 2	Serine/threonine-protein kinase SBK1	{'weight': 1}
Dual specificity mitogen-activated protein kinase kinase 2	Serine/threonine-protein kinase D1	{'weight': 1}
Dual specificity mitogen-activated protein kinase kinase 2	Cyclin-dependent kinase 17	{'weight': 1}
Dual specificity mitogen-activated protein kinase kinase 2	Mitogen-activated protein kinase kinase kinase 15	{'weight': 1}
Dual specificity mitogen-activated protein kinase kinase 2	Receptor-interacting serine/threonine-protein kinase 4	{'weight': 1}
Dual specificity mitogen-activated protein kinase kinase 2	CLIP-associating protein 1	{'weight': 1}
Dual specificity mitogen-activated protein kinase kinase 2	Serine/threonine-protein kinase pim-3	{'weight': 1}
Dual specificity mitogen-activated protein kinase kinase 2	Mitogen-activated protein kinase kinase kinase 13	{'weight': 1}
Dual specificity mitogen-activated protein kinase kinase 2	Phosphatidylinositol 4-phosphate 3-kinase C2 domain-containing subunit gamma	{'weight': 1}
Dual specificity mitogen-activated protein kinase kinase 2	Cyclin-dependent kinase 15	{'weight': 1}
Dual specificity mitogen-activated protein kinase kinase 2	Mitogen-activated protein kinase kinase kinase kinase 4	{'weight': 1}
Dual specificity mitogen-activated protein kinase kinase 2	Ribosomal protein S6 kinase alpha-1	{'weight': 1}
Dual specificity mitogen-activated protein kinase kinase 2	Mitogen-activated protein kinase kinase kinase 12	{'weight': 1}
Dual specificity mitogen-activated protein kinase kinase 2	STE20-like serine/threonine-protein kinase	{'weight': 1}
Dual specificity mitogen-activated protein kinase kinase 2	Serine/threonine-protein kinase PAK 4	{'weight': 1}
Dual specificity mitogen-activated protein kinase kinase 2	Mitogen-activated protein kinase kinase kinase 10	{'weight': 1}
Dual specificity mitogen-activated protein kinase kinase 2	Serine/threonine-protein kinase RIO2	{'weight': 1}
Dual specificity mitogen-activated protein kinase kinase 3	Cyclin-dependent kinase 16	{'weight': 1}
Dual specificity mitogen-activated protein kinase kinase 3	Serine/threonine-protein kinase 10	{'weight': 1}
Dual specificity mitogen-activated protein kinase kinase 3	Serine/threonine-protein kinase Nek9	{'weight': 1}
Dual specificity mitogen-activated protein kinase kinase 3	Serine/threonine-protein kinase PAK 1	{'weight': 1}
Dual specificity mitogen-activated protein kinase kinase 3	NUAK family SNF1-like kinase 1	{'weight': 1}
Dual specificity mitogen-activated protein kinase kinase 3	Serine/threonine-protein kinase 32A	{'weight': 1}
Dual specificity mitogen-activated protein kinase kinase 3	Serine/threonine-protein kinase Nek1	{'weight': 1}
Dual specificity mitogen-activated protein kinase kinase 3	Serine/threonine-protein kinase PAK 5	{'weight': 1}
Dual specificity mitogen-activated protein kinase kinase 3	Serine/threonine-protein kinase PLK4	{'weight': 1}
Dual specificity mitogen-activated protein kinase kinase 3	Mitogen-activated protein kinase kinase kinase kinase 1	{'weight': 1}
Dual specificity mitogen-activated protein kinase kinase 3	Mitogen-activated protein kinase kinase kinase 2	{'weight': 1}
Dual specificity mitogen-activated protein kinase kinase 3	cAMP-dependent protein kinase catalytic subunit beta	{'weight': 1}
Dual specificity mitogen-activated protein kinase kinase 3	cGMP-dependent protein kinase 2	{'weight': 1}
Dual specificity mitogen-activated protein kinase kinase 3	Serine/threonine-protein kinase Nek5	{'weight': 1}
Dual specificity mitogen-activated protein kinase kinase 3	Muscle, skeletal receptor tyrosine-protein kinase	{'weight': 1}
Dual specificity mitogen-activated protein kinase kinase 3	Membrane-associated tyrosine- and threonine-specific cdc2-inhibitory kinase	{'weight': 1}
Dual specificity mitogen-activated protein kinase kinase 3	SNF-related serine/threonine-protein kinase	{'weight': 1}
Dual specificity mitogen-activated protein kinase kinase 3	RAF proto-oncogene serine/threonine-protein kinase	{'weight': 1}
Dual specificity mitogen-activated protein kinase kinase 3	Macrophage-stimulating protein receptor	{'weight': 1}
Dual specificity mitogen-activated protein kinase kinase 3	Serine/threonine-protein kinase MARK2	{'weight': 1}
Dual specificity mitogen-activated protein kinase kinase 3	Serine/threonine-protein kinase PLK1	{'weight': 1}
Dual specificity mitogen-activated protein kinase kinase 3	BDNF/NT-3 growth factors receptor	{'weight': 1}
Dual specificity mitogen-activated protein kinase kinase 3	Dual specificity mitogen-activated protein kinase kinase 5	{'weight': 1}
Dual specificity mitogen-activated protein kinase kinase 3	Mitogen-activated protein kinase kinase kinase 4	{'weight': 1}
Dual specificity mitogen-activated protein kinase kinase 3	Maternal embryonic leucine zipper kinase	{'weight': 1}
Dual specificity mitogen-activated protein kinase kinase 3	Misshapen-like kinase 1	{'weight': 1}
Dual specificity mitogen-activated protein kinase kinase 3	Serine/threonine-protein kinase PLK2	{'weight': 1}
Dual specificity mitogen-activated protein kinase kinase 3	Serine/threonine-protein kinase MARK1	{'weight': 1}
Dual specificity mitogen-activated protein kinase kinase 3	Focal adhesion kinase 1	{'weight': 1}
Dual specificity mitogen-activated protein kinase kinase 3	Serine/threonine-protein kinase 16	{'weight': 1}
Dual specificity mitogen-activated protein kinase kinase 3	Serine/threonine-protein kinase RIO3	{'weight': 1}
Dual specificity mitogen-activated protein kinase kinase 3	Myosin light chain kinase 3	{'weight': 1}
Dual specificity mitogen-activated protein kinase kinase 3	Serine/threonine-protein kinase PAK 2	{'weight': 1}
Dual specificity mitogen-activated protein kinase kinase 3	Mitogen-activated protein kinase kinase kinase 3	{'weight': 1}
Dual specificity mitogen-activated protein kinase kinase 3	Myosin light chain kinase family member 4	{'weight': 1}
Dual specificity mitogen-activated protein kinase kinase 3	Serine/threonine-protein kinase SIK1	{'weight': 1}
Dual specificity mitogen-activated protein kinase kinase 3	Phosphatidylinositol 4-phosphate 3-kinase C2 domain-containing subunit beta	{'weight': 1}
Dual specificity mitogen-activated protein kinase kinase 3	Proto-oncogene tyrosine-protein kinase ROS	{'weight': 1}
Dual specificity mitogen-activated protein kinase kinase 3	Myosin-IIIa	{'weight': 1}
Dual specificity mitogen-activated protein kinase kinase 3	Phosphatidylinositol 5-phosphate 4-kinase type-2 beta	{'weight': 1}
Dual specificity mitogen-activated protein kinase kinase 3	Serine/threonine-protein kinase Nek4	{'weight': 1}
Dual specificity mitogen-activated protein kinase kinase 3	Serine/threonine-protein kinase RIO1	{'weight': 1}
Dual specificity mitogen-activated protein kinase kinase 3	Receptor-interacting serine/threonine-protein kinase 1	{'weight': 1}
Dual specificity mitogen-activated protein kinase kinase 3	Mitogen-activated protein kinase kinase kinase 1	{'weight': 1}
Dual specificity mitogen-activated protein kinase kinase 3	MAP kinase-interacting serine/threonine-protein kinase 2	{'weight': 1}
Dual specificity mitogen-activated protein kinase kinase 3	Serine/threonine-protein kinase PAK 3	{'weight': 1}
Dual specificity mitogen-activated protein kinase kinase 3	Myosin light chain kinase 2, skeletal/cardiac muscle	{'weight': 1}
Dual specificity mitogen-activated protein kinase kinase 3	Serine/threonine-protein kinase PLK3	{'weight': 1}
Dual specificity mitogen-activated protein kinase kinase 3	Mitogen-activated protein kinase kinase kinase 9	{'weight': 1}
Dual specificity mitogen-activated protein kinase kinase 3	Myosin light chain kinase, smooth muscle	{'weight': 1}
Dual specificity mitogen-activated protein kinase kinase 3	Microtubule-associated serine/threonine-protein kinase 1	{'weight': 1}
Dual specificity mitogen-activated protein kinase kinase 3	Serine/threonine-protein kinase Nek2	{'weight': 1}
Dual specificity mitogen-activated protein kinase kinase 3	Rho-associated protein kinase 2	{'weight': 1}
Dual specificity mitogen-activated protein kinase kinase 3	Serine/threonine-protein kinase SIK2	{'weight': 1}
Dual specificity mitogen-activated protein kinase kinase 3	Mitogen-activated protein kinase kinase kinase 6	{'weight': 1}
Dual specificity mitogen-activated protein kinase kinase 3	Tyrosine-protein kinase Mer	{'weight': 1}
Dual specificity mitogen-activated protein kinase kinase 3	Phosphatidylinositol 4-kinase beta	{'weight': 1}
Dual specificity mitogen-activated protein kinase kinase 3	Serine/threonine-protein kinase Nek11	{'weight': 1}
Dual specificity mitogen-activated protein kinase kinase 3	Serine/threonine-protein kinase N1	{'weight': 1}
Dual specificity mitogen-activated protein kinase kinase 3	Serine/threonine-protein kinase 17A	{'weight': 1}
Dual specificity mitogen-activated protein kinase kinase 3	Phosphatidylinositol 5-phosphate 4-kinase type-2 gamma	{'weight': 1}
Dual specificity mitogen-activated protein kinase kinase 3	Serine/threonine-protein kinase PAK 6	{'weight': 1}
Dual specificity mitogen-activated protein kinase kinase 3	Mitogen-activated protein kinase kinase kinase kinase 3	{'weight': 1}
Dual specificity mitogen-activated protein kinase kinase 3	NUAK family SNF1-like kinase 2	{'weight': 1}
Dual specificity mitogen-activated protein kinase kinase 3	Proto-oncogene tyrosine-protein kinase receptor Ret	{'weight': 1}
Dual specificity mitogen-activated protein kinase kinase 3	Serine/threonine-protein kinase PRP4 homolog	{'weight': 1}
Dual specificity mitogen-activated protein kinase kinase 3	Uncharacterized serine/threonine-protein kinase SBK3	{'weight': 1}
Dual specificity mitogen-activated protein kinase kinase 3	Serine/threonine-protein kinase Nek3	{'weight': 1}
Dual specificity mitogen-activated protein kinase kinase 3	Megakaryocyte-associated tyrosine-protein kinase	{'weight': 1}
Dual specificity mitogen-activated protein kinase kinase 3	NT-3 growth factor receptor	{'weight': 1}
Dual specificity mitogen-activated protein kinase kinase 3	MAP kinase-interacting serine/threonine-protein kinase 1	{'weight': 1}
Dual specificity mitogen-activated protein kinase kinase 3	Mitogen-activated protein kinase kinase kinase kinase 2	{'weight': 1}
Dual specificity mitogen-activated protein kinase kinase 3	MAP/microtubule affinity-regulating kinase 4	{'weight': 1}
Dual specificity mitogen-activated protein kinase kinase 3	Mitogen-activated protein kinase kinase kinase kinase 5	{'weight': 1}
Dual specificity mitogen-activated protein kinase kinase 3	Mitogen-activated protein kinase kinase kinase 11	{'weight': 1}
Dual specificity mitogen-activated protein kinase kinase 3	MAP kinase-activated protein kinase 5	{'weight': 1}
Dual specificity mitogen-activated protein kinase kinase 3	Receptor-interacting serine/threonine-protein kinase 2	{'weight': 1}
Dual specificity mitogen-activated protein kinase kinase 3	Serine/threonine-protein kinase OSR1	{'weight': 1}
Dual specificity mitogen-activated protein kinase kinase 3	Dual specificity mitogen-activated protein kinase kinase 6	{'weight': 1}
Dual specificity mitogen-activated protein kinase kinase 3	Serine/threonine-protein kinase Sgk3	{'weight': 1}
Dual specificity mitogen-activated protein kinase kinase 3	MAP/microtubule affinity-regulating kinase 3	{'weight': 1}
Dual specificity mitogen-activated protein kinase kinase 3	Serine/threonine-protein kinase N2	{'weight': 1}
Dual specificity mitogen-activated protein kinase kinase 3	Phosphorylase b kinase gamma catalytic chain, skeletal muscle/heart isoform	{'weight': 1}
Dual specificity mitogen-activated protein kinase kinase 3	Tyrosine-protein kinase Srms	{'weight': 1}
Dual specificity mitogen-activated protein kinase kinase 3	Serine/threonine-protein kinase SBK1	{'weight': 1}
Dual specificity mitogen-activated protein kinase kinase 3	Serine/threonine-protein kinase D1	{'weight': 1}
Dual specificity mitogen-activated protein kinase kinase 3	Cyclin-dependent kinase 17	{'weight': 1}
Dual specificity mitogen-activated protein kinase kinase 3	Mitogen-activated protein kinase kinase kinase 15	{'weight': 1}
Dual specificity mitogen-activated protein kinase kinase 3	Receptor-interacting serine/threonine-protein kinase 4	{'weight': 1}
Dual specificity mitogen-activated protein kinase kinase 3	CLIP-associating protein 1	{'weight': 1}
Dual specificity mitogen-activated protein kinase kinase 3	Serine/threonine-protein kinase pim-3	{'weight': 1}
Dual specificity mitogen-activated protein kinase kinase 3	Mitogen-activated protein kinase kinase kinase 13	{'weight': 1}
Dual specificity mitogen-activated protein kinase kinase 3	Phosphatidylinositol 4-phosphate 3-kinase C2 domain-containing subunit gamma	{'weight': 1}
Dual specificity mitogen-activated protein kinase kinase 3	Cyclin-dependent kinase 15	{'weight': 1}
Dual specificity mitogen-activated protein kinase kinase 3	Mitogen-activated protein kinase kinase kinase kinase 4	{'weight': 1}
Dual specificity mitogen-activated protein kinase kinase 3	Ribosomal protein S6 kinase alpha-1	{'weight': 1}
Dual specificity mitogen-activated protein kinase kinase 3	Mitogen-activated protein kinase kinase kinase 12	{'weight': 1}
Dual specificity mitogen-activated protein kinase kinase 3	STE20-like serine/threonine-protein kinase	{'weight': 1}
Dual specificity mitogen-activated protein kinase kinase 3	Serine/threonine-protein kinase PAK 4	{'weight': 1}
Dual specificity mitogen-activated protein kinase kinase 3	Mitogen-activated protein kinase kinase kinase 10	{'weight': 1}
Dual specificity mitogen-activated protein kinase kinase 3	Serine/threonine-protein kinase RIO2	{'weight': 1}
Dual specificity mitogen-activated protein kinase kinase 5	Cyclin-dependent kinase 16	{'weight': 1}
Dual specificity mitogen-activated protein kinase kinase 5	Serine/threonine-protein kinase 10	{'weight': 1}
Dual specificity mitogen-activated protein kinase kinase 5	Serine/threonine-protein kinase Nek9	{'weight': 1}
Dual specificity mitogen-activated protein kinase kinase 5	Serine/threonine-protein kinase PAK 1	{'weight': 1}
Dual specificity mitogen-activated protein kinase kinase 5	NUAK family SNF1-like kinase 1	{'weight': 1}
Dual specificity mitogen-activated protein kinase kinase 5	Serine/threonine-protein kinase 32A	{'weight': 1}
Dual specificity mitogen-activated protein kinase kinase 5	Serine/threonine-protein kinase Nek1	{'weight': 1}
Dual specificity mitogen-activated protein kinase kinase 5	Serine/threonine-protein kinase PAK 5	{'weight': 1}
Dual specificity mitogen-activated protein kinase kinase 5	Serine/threonine-protein kinase PLK4	{'weight': 1}
Dual specificity mitogen-activated protein kinase kinase 5	Mitogen-activated protein kinase kinase kinase kinase 1	{'weight': 1}
Dual specificity mitogen-activated protein kinase kinase 5	Mitogen-activated protein kinase kinase kinase 2	{'weight': 1}
Dual specificity mitogen-activated protein kinase kinase 5	cAMP-dependent protein kinase catalytic subunit beta	{'weight': 1}
Dual specificity mitogen-activated protein kinase kinase 5	cGMP-dependent protein kinase 2	{'weight': 1}
Dual specificity mitogen-activated protein kinase kinase 5	Serine/threonine-protein kinase Nek5	{'weight': 1}
Dual specificity mitogen-activated protein kinase kinase 5	Muscle, skeletal receptor tyrosine-protein kinase	{'weight': 1}
Dual specificity mitogen-activated protein kinase kinase 5	Membrane-associated tyrosine- and threonine-specific cdc2-inhibitory kinase	{'weight': 1}
Dual specificity mitogen-activated protein kinase kinase 5	SNF-related serine/threonine-protein kinase	{'weight': 1}
Dual specificity mitogen-activated protein kinase kinase 5	RAF proto-oncogene serine/threonine-protein kinase	{'weight': 1}
Dual specificity mitogen-activated protein kinase kinase 5	Macrophage-stimulating protein receptor	{'weight': 1}
Dual specificity mitogen-activated protein kinase kinase 5	Serine/threonine-protein kinase MARK2	{'weight': 1}
Dual specificity mitogen-activated protein kinase kinase 5	Serine/threonine-protein kinase PLK1	{'weight': 1}
Dual specificity mitogen-activated protein kinase kinase 5	BDNF/NT-3 growth factors receptor	{'weight': 1}
Dual specificity mitogen-activated protein kinase kinase 5	Mitogen-activated protein kinase kinase kinase 4	{'weight': 1}
Dual specificity mitogen-activated protein kinase kinase 5	Maternal embryonic leucine zipper kinase	{'weight': 1}
Dual specificity mitogen-activated protein kinase kinase 5	Misshapen-like kinase 1	{'weight': 1}
Dual specificity mitogen-activated protein kinase kinase 5	Serine/threonine-protein kinase PLK2	{'weight': 1}
Dual specificity mitogen-activated protein kinase kinase 5	Serine/threonine-protein kinase MARK1	{'weight': 1}
Dual specificity mitogen-activated protein kinase kinase 5	Focal adhesion kinase 1	{'weight': 1}
Dual specificity mitogen-activated protein kinase kinase 5	Serine/threonine-protein kinase 16	{'weight': 1}
Dual specificity mitogen-activated protein kinase kinase 5	Serine/threonine-protein kinase RIO3	{'weight': 1}
Dual specificity mitogen-activated protein kinase kinase 5	Myosin light chain kinase 3	{'weight': 1}
Dual specificity mitogen-activated protein kinase kinase 5	Serine/threonine-protein kinase PAK 2	{'weight': 1}
Dual specificity mitogen-activated protein kinase kinase 5	Mitogen-activated protein kinase kinase kinase 3	{'weight': 1}
Dual specificity mitogen-activated protein kinase kinase 5	Myosin light chain kinase family member 4	{'weight': 1}
Dual specificity mitogen-activated protein kinase kinase 5	Serine/threonine-protein kinase SIK1	{'weight': 1}
Dual specificity mitogen-activated protein kinase kinase 5	Phosphatidylinositol 4-phosphate 3-kinase C2 domain-containing subunit beta	{'weight': 1}
Dual specificity mitogen-activated protein kinase kinase 5	Proto-oncogene tyrosine-protein kinase ROS	{'weight': 1}
Dual specificity mitogen-activated protein kinase kinase 5	Myosin-IIIa	{'weight': 1}
Dual specificity mitogen-activated protein kinase kinase 5	Phosphatidylinositol 5-phosphate 4-kinase type-2 beta	{'weight': 1}
Dual specificity mitogen-activated protein kinase kinase 5	Serine/threonine-protein kinase Nek4	{'weight': 1}
Dual specificity mitogen-activated protein kinase kinase 5	Serine/threonine-protein kinase RIO1	{'weight': 1}
Dual specificity mitogen-activated protein kinase kinase 5	Receptor-interacting serine/threonine-protein kinase 1	{'weight': 1}
Dual specificity mitogen-activated protein kinase kinase 5	Mitogen-activated protein kinase kinase kinase 1	{'weight': 1}
Dual specificity mitogen-activated protein kinase kinase 5	MAP kinase-interacting serine/threonine-protein kinase 2	{'weight': 1}
Dual specificity mitogen-activated protein kinase kinase 5	Serine/threonine-protein kinase PAK 3	{'weight': 1}
Dual specificity mitogen-activated protein kinase kinase 5	Myosin light chain kinase 2, skeletal/cardiac muscle	{'weight': 1}
Dual specificity mitogen-activated protein kinase kinase 5	Serine/threonine-protein kinase PLK3	{'weight': 1}
Dual specificity mitogen-activated protein kinase kinase 5	Mitogen-activated protein kinase kinase kinase 9	{'weight': 1}
Dual specificity mitogen-activated protein kinase kinase 5	Myosin light chain kinase, smooth muscle	{'weight': 1}
Dual specificity mitogen-activated protein kinase kinase 5	Microtubule-associated serine/threonine-protein kinase 1	{'weight': 1}
Dual specificity mitogen-activated protein kinase kinase 5	Serine/threonine-protein kinase Nek2	{'weight': 1}
Dual specificity mitogen-activated protein kinase kinase 5	Rho-associated protein kinase 2	{'weight': 1}
Dual specificity mitogen-activated protein kinase kinase 5	Serine/threonine-protein kinase SIK2	{'weight': 1}
Dual specificity mitogen-activated protein kinase kinase 5	Mitogen-activated protein kinase kinase kinase 6	{'weight': 1}
Dual specificity mitogen-activated protein kinase kinase 5	Tyrosine-protein kinase Mer	{'weight': 1}
Dual specificity mitogen-activated protein kinase kinase 5	Phosphatidylinositol 4-kinase beta	{'weight': 1}
Dual specificity mitogen-activated protein kinase kinase 5	Serine/threonine-protein kinase Nek11	{'weight': 1}
Dual specificity mitogen-activated protein kinase kinase 5	Serine/threonine-protein kinase N1	{'weight': 1}
Dual specificity mitogen-activated protein kinase kinase 5	Serine/threonine-protein kinase 17A	{'weight': 1}
Dual specificity mitogen-activated protein kinase kinase 5	Phosphatidylinositol 5-phosphate 4-kinase type-2 gamma	{'weight': 1}
Dual specificity mitogen-activated protein kinase kinase 5	Serine/threonine-protein kinase PAK 6	{'weight': 1}
Dual specificity mitogen-activated protein kinase kinase 5	Mitogen-activated protein kinase kinase kinase kinase 3	{'weight': 1}
Dual specificity mitogen-activated protein kinase kinase 5	NUAK family SNF1-like kinase 2	{'weight': 1}
Dual specificity mitogen-activated protein kinase kinase 5	Proto-oncogene tyrosine-protein kinase receptor Ret	{'weight': 1}
Dual specificity mitogen-activated protein kinase kinase 5	Serine/threonine-protein kinase PRP4 homolog	{'weight': 1}
Dual specificity mitogen-activated protein kinase kinase 5	Uncharacterized serine/threonine-protein kinase SBK3	{'weight': 1}
Dual specificity mitogen-activated protein kinase kinase 5	Serine/threonine-protein kinase Nek3	{'weight': 1}
Dual specificity mitogen-activated protein kinase kinase 5	Megakaryocyte-associated tyrosine-protein kinase	{'weight': 1}
Dual specificity mitogen-activated protein kinase kinase 5	NT-3 growth factor receptor	{'weight': 1}
Dual specificity mitogen-activated protein kinase kinase 5	MAP kinase-interacting serine/threonine-protein kinase 1	{'weight': 1}
Dual specificity mitogen-activated protein kinase kinase 5	Mitogen-activated protein kinase kinase kinase kinase 2	{'weight': 1}
Dual specificity mitogen-activated protein kinase kinase 5	MAP/microtubule affinity-regulating kinase 4	{'weight': 1}
Dual specificity mitogen-activated protein kinase kinase 5	Mitogen-activated protein kinase kinase kinase kinase 5	{'weight': 1}
Dual specificity mitogen-activated protein kinase kinase 5	Mitogen-activated protein kinase kinase kinase 11	{'weight': 1}
Dual specificity mitogen-activated protein kinase kinase 5	MAP kinase-activated protein kinase 5	{'weight': 1}
Dual specificity mitogen-activated protein kinase kinase 5	Receptor-interacting serine/threonine-protein kinase 2	{'weight': 1}
Dual specificity mitogen-activated protein kinase kinase 5	Serine/threonine-protein kinase OSR1	{'weight': 1}
Dual specificity mitogen-activated protein kinase kinase 5	Dual specificity mitogen-activated protein kinase kinase 6	{'weight': 1}
Dual specificity mitogen-activated protein kinase kinase 5	Serine/threonine-protein kinase Sgk3	{'weight': 1}
Dual specificity mitogen-activated protein kinase kinase 5	MAP/microtubule affinity-regulating kinase 3	{'weight': 1}
Dual specificity mitogen-activated protein kinase kinase 5	Serine/threonine-protein kinase N2	{'weight': 1}
Dual specificity mitogen-activated protein kinase kinase 5	Phosphorylase b kinase gamma catalytic chain, skeletal muscle/heart isoform	{'weight': 1}
Dual specificity mitogen-activated protein kinase kinase 5	Tyrosine-protein kinase Srms	{'weight': 1}
Dual specificity mitogen-activated protein kinase kinase 5	Serine/threonine-protein kinase SBK1	{'weight': 1}
Dual specificity mitogen-activated protein kinase kinase 5	Serine/threonine-protein kinase D1	{'weight': 1}
Dual specificity mitogen-activated protein kinase kinase 5	Cyclin-dependent kinase 17	{'weight': 1}
Dual specificity mitogen-activated protein kinase kinase 5	Mitogen-activated protein kinase kinase kinase 15	{'weight': 1}
Dual specificity mitogen-activated protein kinase kinase 5	Receptor-interacting serine/threonine-protein kinase 4	{'weight': 1}
Dual specificity mitogen-activated protein kinase kinase 5	CLIP-associating protein 1	{'weight': 1}
Dual specificity mitogen-activated protein kinase kinase 5	Serine/threonine-protein kinase pim-3	{'weight': 1}
Dual specificity mitogen-activated protein kinase kinase 5	Mitogen-activated protein kinase kinase kinase 13	{'weight': 1}
Dual specificity mitogen-activated protein kinase kinase 5	Phosphatidylinositol 4-phosphate 3-kinase C2 domain-containing subunit gamma	{'weight': 1}
Dual specificity mitogen-activated protein kinase kinase 5	Cyclin-dependent kinase 15	{'weight': 1}
Dual specificity mitogen-activated protein kinase kinase 5	Mitogen-activated protein kinase kinase kinase kinase 4	{'weight': 1}
Dual specificity mitogen-activated protein kinase kinase 5	Ribosomal protein S6 kinase alpha-1	{'weight': 1}
Dual specificity mitogen-activated protein kinase kinase 5	Mitogen-activated protein kinase kinase kinase 12	{'weight': 1}
Dual specificity mitogen-activated protein kinase kinase 5	STE20-like serine/threonine-protein kinase	{'weight': 1}
Dual specificity mitogen-activated protein kinase kinase 5	Serine/threonine-protein kinase PAK 4	{'weight': 1}
Dual specificity mitogen-activated protein kinase kinase 5	Mitogen-activated protein kinase kinase kinase 10	{'weight': 1}
Dual specificity mitogen-activated protein kinase kinase 5	Serine/threonine-protein kinase RIO2	{'weight': 1}
Dual specificity mitogen-activated protein kinase kinase 6	Cyclin-dependent kinase 16	{'weight': 1}
Dual specificity mitogen-activated protein kinase kinase 6	Serine/threonine-protein kinase 10	{'weight': 1}
Dual specificity mitogen-activated protein kinase kinase 6	Serine/threonine-protein kinase Nek9	{'weight': 1}
Dual specificity mitogen-activated protein kinase kinase 6	Serine/threonine-protein kinase PAK 1	{'weight': 1}
Dual specificity mitogen-activated protein kinase kinase 6	NUAK family SNF1-like kinase 1	{'weight': 1}
Dual specificity mitogen-activated protein kinase kinase 6	Serine/threonine-protein kinase 32A	{'weight': 1}
Dual specificity mitogen-activated protein kinase kinase 6	Serine/threonine-protein kinase Nek1	{'weight': 1}
Dual specificity mitogen-activated protein kinase kinase 6	Serine/threonine-protein kinase PAK 5	{'weight': 1}
Dual specificity mitogen-activated protein kinase kinase 6	Serine/threonine-protein kinase PLK4	{'weight': 1}
Dual specificity mitogen-activated protein kinase kinase 6	Mitogen-activated protein kinase kinase kinase kinase 1	{'weight': 1}
Dual specificity mitogen-activated protein kinase kinase 6	Mitogen-activated protein kinase kinase kinase 2	{'weight': 1}
Dual specificity mitogen-activated protein kinase kinase 6	cAMP-dependent protein kinase catalytic subunit beta	{'weight': 1}
Dual specificity mitogen-activated protein kinase kinase 6	cGMP-dependent protein kinase 2	{'weight': 1}
Dual specificity mitogen-activated protein kinase kinase 6	Serine/threonine-protein kinase Nek5	{'weight': 1}
Dual specificity mitogen-activated protein kinase kinase 6	Muscle, skeletal receptor tyrosine-protein kinase	{'weight': 1}
Dual specificity mitogen-activated protein kinase kinase 6	Membrane-associated tyrosine- and threonine-specific cdc2-inhibitory kinase	{'weight': 1}
Dual specificity mitogen-activated protein kinase kinase 6	SNF-related serine/threonine-protein kinase	{'weight': 1}
Dual specificity mitogen-activated protein kinase kinase 6	RAF proto-oncogene serine/threonine-protein kinase	{'weight': 1}
Dual specificity mitogen-activated protein kinase kinase 6	Macrophage-stimulating protein receptor	{'weight': 1}
Dual specificity mitogen-activated protein kinase kinase 6	Serine/threonine-protein kinase MARK2	{'weight': 1}
Dual specificity mitogen-activated protein kinase kinase 6	Serine/threonine-protein kinase PLK1	{'weight': 1}
Dual specificity mitogen-activated protein kinase kinase 6	BDNF/NT-3 growth factors receptor	{'weight': 1}
Dual specificity mitogen-activated protein kinase kinase 6	Mitogen-activated protein kinase kinase kinase 4	{'weight': 1}
Dual specificity mitogen-activated protein kinase kinase 6	Maternal embryonic leucine zipper kinase	{'weight': 1}
Dual specificity mitogen-activated protein kinase kinase 6	Misshapen-like kinase 1	{'weight': 1}
Dual specificity mitogen-activated protein kinase kinase 6	Serine/threonine-protein kinase PLK2	{'weight': 1}
Dual specificity mitogen-activated protein kinase kinase 6	Serine/threonine-protein kinase MARK1	{'weight': 1}
Dual specificity mitogen-activated protein kinase kinase 6	Focal adhesion kinase 1	{'weight': 1}
Dual specificity mitogen-activated protein kinase kinase 6	Serine/threonine-protein kinase 16	{'weight': 1}
Dual specificity mitogen-activated protein kinase kinase 6	Serine/threonine-protein kinase RIO3	{'weight': 1}
Dual specificity mitogen-activated protein kinase kinase 6	Myosin light chain kinase 3	{'weight': 1}
Dual specificity mitogen-activated protein kinase kinase 6	Serine/threonine-protein kinase PAK 2	{'weight': 1}
Dual specificity mitogen-activated protein kinase kinase 6	Mitogen-activated protein kinase kinase kinase 3	{'weight': 1}
Dual specificity mitogen-activated protein kinase kinase 6	Myosin light chain kinase family member 4	{'weight': 1}
Dual specificity mitogen-activated protein kinase kinase 6	Serine/threonine-protein kinase SIK1	{'weight': 1}
Dual specificity mitogen-activated protein kinase kinase 6	Phosphatidylinositol 4-phosphate 3-kinase C2 domain-containing subunit beta	{'weight': 1}
Dual specificity mitogen-activated protein kinase kinase 6	Proto-oncogene tyrosine-protein kinase ROS	{'weight': 1}
Dual specificity mitogen-activated protein kinase kinase 6	Myosin-IIIa	{'weight': 1}
Dual specificity mitogen-activated protein kinase kinase 6	Phosphatidylinositol 5-phosphate 4-kinase type-2 beta	{'weight': 1}
Dual specificity mitogen-activated protein kinase kinase 6	Serine/threonine-protein kinase Nek4	{'weight': 1}
Dual specificity mitogen-activated protein kinase kinase 6	Serine/threonine-protein kinase RIO1	{'weight': 1}
Dual specificity mitogen-activated protein kinase kinase 6	Receptor-interacting serine/threonine-protein kinase 1	{'weight': 1}
Dual specificity mitogen-activated protein kinase kinase 6	Mitogen-activated protein kinase kinase kinase 1	{'weight': 1}
Dual specificity mitogen-activated protein kinase kinase 6	MAP kinase-interacting serine/threonine-protein kinase 2	{'weight': 1}
Dual specificity mitogen-activated protein kinase kinase 6	Serine/threonine-protein kinase PAK 3	{'weight': 1}
Dual specificity mitogen-activated protein kinase kinase 6	Myosin light chain kinase 2, skeletal/cardiac muscle	{'weight': 1}
Dual specificity mitogen-activated protein kinase kinase 6	Serine/threonine-protein kinase PLK3	{'weight': 1}
Dual specificity mitogen-activated protein kinase kinase 6	Mitogen-activated protein kinase kinase kinase 9	{'weight': 1}
Dual specificity mitogen-activated protein kinase kinase 6	Myosin light chain kinase, smooth muscle	{'weight': 1}
Dual specificity mitogen-activated protein kinase kinase 6	Microtubule-associated serine/threonine-protein kinase 1	{'weight': 1}
Dual specificity mitogen-activated protein kinase kinase 6	Serine/threonine-protein kinase Nek2	{'weight': 1}
Dual specificity mitogen-activated protein kinase kinase 6	Rho-associated protein kinase 2	{'weight': 1}
Dual specificity mitogen-activated protein kinase kinase 6	Serine/threonine-protein kinase SIK2	{'weight': 1}
Dual specificity mitogen-activated protein kinase kinase 6	Mitogen-activated protein kinase kinase kinase 6	{'weight': 1}
Dual specificity mitogen-activated protein kinase kinase 6	Tyrosine-protein kinase Mer	{'weight': 1}
Dual specificity mitogen-activated protein kinase kinase 6	Phosphatidylinositol 4-kinase beta	{'weight': 1}
Dual specificity mitogen-activated protein kinase kinase 6	Serine/threonine-protein kinase Nek11	{'weight': 1}
Dual specificity mitogen-activated protein kinase kinase 6	Serine/threonine-protein kinase N1	{'weight': 1}
Dual specificity mitogen-activated protein kinase kinase 6	Serine/threonine-protein kinase 17A	{'weight': 1}
Dual specificity mitogen-activated protein kinase kinase 6	Phosphatidylinositol 5-phosphate 4-kinase type-2 gamma	{'weight': 1}
Dual specificity mitogen-activated protein kinase kinase 6	Serine/threonine-protein kinase PAK 6	{'weight': 1}
Dual specificity mitogen-activated protein kinase kinase 6	Mitogen-activated protein kinase kinase kinase kinase 3	{'weight': 1}
Dual specificity mitogen-activated protein kinase kinase 6	NUAK family SNF1-like kinase 2	{'weight': 1}
Dual specificity mitogen-activated protein kinase kinase 6	Proto-oncogene tyrosine-protein kinase receptor Ret	{'weight': 1}
Dual specificity mitogen-activated protein kinase kinase 6	Serine/threonine-protein kinase PRP4 homolog	{'weight': 1}
Dual specificity mitogen-activated protein kinase kinase 6	Uncharacterized serine/threonine-protein kinase SBK3	{'weight': 1}
Dual specificity mitogen-activated protein kinase kinase 6	Serine/threonine-protein kinase Nek3	{'weight': 1}
Dual specificity mitogen-activated protein kinase kinase 6	Megakaryocyte-associated tyrosine-protein kinase	{'weight': 1}
Dual specificity mitogen-activated protein kinase kinase 6	NT-3 growth factor receptor	{'weight': 1}
Dual specificity mitogen-activated protein kinase kinase 6	MAP kinase-interacting serine/threonine-protein kinase 1	{'weight': 1}
Dual specificity mitogen-activated protein kinase kinase 6	Mitogen-activated protein kinase kinase kinase kinase 2	{'weight': 1}
Dual specificity mitogen-activated protein kinase kinase 6	MAP/microtubule affinity-regulating kinase 4	{'weight': 1}
Dual specificity mitogen-activated protein kinase kinase 6	Mitogen-activated protein kinase kinase kinase kinase 5	{'weight': 1}
Dual specificity mitogen-activated protein kinase kinase 6	Mitogen-activated protein kinase kinase kinase 11	{'weight': 1}
Dual specificity mitogen-activated protein kinase kinase 6	MAP kinase-activated protein kinase 5	{'weight': 1}
Dual specificity mitogen-activated protein kinase kinase 6	Receptor-interacting serine/threonine-protein kinase 2	{'weight': 1}
Dual specificity mitogen-activated protein kinase kinase 6	Serine/threonine-protein kinase OSR1	{'weight': 1}
Dual specificity mitogen-activated protein kinase kinase 6	Serine/threonine-protein kinase Sgk3	{'weight': 1}
Dual specificity mitogen-activated protein kinase kinase 6	MAP/microtubule affinity-regulating kinase 3	{'weight': 1}
Dual specificity mitogen-activated protein kinase kinase 6	Serine/threonine-protein kinase N2	{'weight': 1}
Dual specificity mitogen-activated protein kinase kinase 6	Phosphorylase b kinase gamma catalytic chain, skeletal muscle/heart isoform	{'weight': 1}
Dual specificity mitogen-activated protein kinase kinase 6	Tyrosine-protein kinase Srms	{'weight': 1}
Dual specificity mitogen-activated protein kinase kinase 6	Serine/threonine-protein kinase SBK1	{'weight': 1}
Dual specificity mitogen-activated protein kinase kinase 6	Serine/threonine-protein kinase D1	{'weight': 1}
Dual specificity mitogen-activated protein kinase kinase 6	Cyclin-dependent kinase 17	{'weight': 1}
Dual specificity mitogen-activated protein kinase kinase 6	Mitogen-activated protein kinase kinase kinase 15	{'weight': 1}
Dual specificity mitogen-activated protein kinase kinase 6	Receptor-interacting serine/threonine-protein kinase 4	{'weight': 1}
Dual specificity mitogen-activated protein kinase kinase 6	CLIP-associating protein 1	{'weight': 1}
Dual specificity mitogen-activated protein kinase kinase 6	Serine/threonine-protein kinase pim-3	{'weight': 1}
Dual specificity mitogen-activated protein kinase kinase 6	Mitogen-activated protein kinase kinase kinase 13	{'weight': 1}
Dual specificity mitogen-activated protein kinase kinase 6	Phosphatidylinositol 4-phosphate 3-kinase C2 domain-containing subunit gamma	{'weight': 1}
Dual specificity mitogen-activated protein kinase kinase 6	Cyclin-dependent kinase 15	{'weight': 1}
Dual specificity mitogen-activated protein kinase kinase 6	Mitogen-activated protein kinase kinase kinase kinase 4	{'weight': 1}
Dual specificity mitogen-activated protein kinase kinase 6	Ribosomal protein S6 kinase alpha-1	{'weight': 1}
Dual specificity mitogen-activated protein kinase kinase 6	Mitogen-activated protein kinase kinase kinase 12	{'weight': 1}
Dual specificity mitogen-activated protein kinase kinase 6	STE20-like serine/threonine-protein kinase	{'weight': 1}
Dual specificity mitogen-activated protein kinase kinase 6	Serine/threonine-protein kinase PAK 4	{'weight': 1}
Dual specificity mitogen-activated protein kinase kinase 6	Mitogen-activated protein kinase kinase kinase 10	{'weight': 1}
Dual specificity mitogen-activated protein kinase kinase 6	Serine/threonine-protein kinase RIO2	{'weight': 1}
Mitogen-activated protein kinase kinase kinase 1	Cyclin-dependent kinase 16	{'weight': 1}
Mitogen-activated protein kinase kinase kinase 1	Serine/threonine-protein kinase 10	{'weight': 1}
Mitogen-activated protein kinase kinase kinase 1	Serine/threonine-protein kinase Nek9	{'weight': 1}
Mitogen-activated protein kinase kinase kinase 1	Serine/threonine-protein kinase PAK 1	{'weight': 1}
Mitogen-activated protein kinase kinase kinase 1	NUAK family SNF1-like kinase 1	{'weight': 1}
Mitogen-activated protein kinase kinase kinase 1	Serine/threonine-protein kinase 32A	{'weight': 1}
Mitogen-activated protein kinase kinase kinase 1	Serine/threonine-protein kinase Nek1	{'weight': 1}
Mitogen-activated protein kinase kinase kinase 1	Serine/threonine-protein kinase PAK 5	{'weight': 1}
Mitogen-activated protein kinase kinase kinase 1	Serine/threonine-protein kinase PLK4	{'weight': 1}
Mitogen-activated protein kinase kinase kinase 1	Mitogen-activated protein kinase kinase kinase kinase 1	{'weight': 1}
Mitogen-activated protein kinase kinase kinase 1	Mitogen-activated protein kinase kinase kinase 2	{'weight': 1}
Mitogen-activated protein kinase kinase kinase 1	cAMP-dependent protein kinase catalytic subunit beta	{'weight': 1}
Mitogen-activated protein kinase kinase kinase 1	cGMP-dependent protein kinase 2	{'weight': 1}
Mitogen-activated protein kinase kinase kinase 1	Serine/threonine-protein kinase Nek5	{'weight': 1}
Mitogen-activated protein kinase kinase kinase 1	Muscle, skeletal receptor tyrosine-protein kinase	{'weight': 1}
Mitogen-activated protein kinase kinase kinase 1	Membrane-associated tyrosine- and threonine-specific cdc2-inhibitory kinase	{'weight': 1}
Mitogen-activated protein kinase kinase kinase 1	SNF-related serine/threonine-protein kinase	{'weight': 1}
Mitogen-activated protein kinase kinase kinase 1	RAF proto-oncogene serine/threonine-protein kinase	{'weight': 1}
Mitogen-activated protein kinase kinase kinase 1	Macrophage-stimulating protein receptor	{'weight': 1}
Mitogen-activated protein kinase kinase kinase 1	Serine/threonine-protein kinase MARK2	{'weight': 1}
Mitogen-activated protein kinase kinase kinase 1	Serine/threonine-protein kinase PLK1	{'weight': 1}
Mitogen-activated protein kinase kinase kinase 1	BDNF/NT-3 growth factors receptor	{'weight': 1}
Mitogen-activated protein kinase kinase kinase 1	Mitogen-activated protein kinase kinase kinase 4	{'weight': 1}
Mitogen-activated protein kinase kinase kinase 1	Maternal embryonic leucine zipper kinase	{'weight': 1}
Mitogen-activated protein kinase kinase kinase 1	Misshapen-like kinase 1	{'weight': 1}
Mitogen-activated protein kinase kinase kinase 1	Serine/threonine-protein kinase PLK2	{'weight': 1}
Mitogen-activated protein kinase kinase kinase 1	Serine/threonine-protein kinase MARK1	{'weight': 1}
Mitogen-activated protein kinase kinase kinase 1	Focal adhesion kinase 1	{'weight': 1}
Mitogen-activated protein kinase kinase kinase 1	Serine/threonine-protein kinase 16	{'weight': 1}
Mitogen-activated protein kinase kinase kinase 1	Serine/threonine-protein kinase RIO3	{'weight': 1}
Mitogen-activated protein kinase kinase kinase 1	Myosin light chain kinase 3	{'weight': 1}
Mitogen-activated protein kinase kinase kinase 1	Serine/threonine-protein kinase PAK 2	{'weight': 1}
Mitogen-activated protein kinase kinase kinase 1	Mitogen-activated protein kinase kinase kinase 3	{'weight': 1}
Mitogen-activated protein kinase kinase kinase 1	Myosin light chain kinase family member 4	{'weight': 1}
Mitogen-activated protein kinase kinase kinase 1	Serine/threonine-protein kinase SIK1	{'weight': 1}
Mitogen-activated protein kinase kinase kinase 1	Phosphatidylinositol 4-phosphate 3-kinase C2 domain-containing subunit beta	{'weight': 1}
Mitogen-activated protein kinase kinase kinase 1	Proto-oncogene tyrosine-protein kinase ROS	{'weight': 1}
Mitogen-activated protein kinase kinase kinase 1	Myosin-IIIa	{'weight': 1}
Mitogen-activated protein kinase kinase kinase 1	Phosphatidylinositol 5-phosphate 4-kinase type-2 beta	{'weight': 1}
Mitogen-activated protein kinase kinase kinase 1	Serine/threonine-protein kinase Nek4	{'weight': 1}
Mitogen-activated protein kinase kinase kinase 1	Serine/threonine-protein kinase RIO1	{'weight': 1}
Mitogen-activated protein kinase kinase kinase 1	Receptor-interacting serine/threonine-protein kinase 1	{'weight': 1}
Mitogen-activated protein kinase kinase kinase 1	MAP kinase-interacting serine/threonine-protein kinase 2	{'weight': 1}
Mitogen-activated protein kinase kinase kinase 1	Serine/threonine-protein kinase PAK 3	{'weight': 1}
Mitogen-activated protein kinase kinase kinase 1	Myosin light chain kinase 2, skeletal/cardiac muscle	{'weight': 1}
Mitogen-activated protein kinase kinase kinase 1	Serine/threonine-protein kinase PLK3	{'weight': 1}
Mitogen-activated protein kinase kinase kinase 1	Mitogen-activated protein kinase kinase kinase 9	{'weight': 1}
Mitogen-activated protein kinase kinase kinase 1	Myosin light chain kinase, smooth muscle	{'weight': 1}
Mitogen-activated protein kinase kinase kinase 1	Microtubule-associated serine/threonine-protein kinase 1	{'weight': 1}
Mitogen-activated protein kinase kinase kinase 1	Serine/threonine-protein kinase Nek2	{'weight': 1}
Mitogen-activated protein kinase kinase kinase 1	Rho-associated protein kinase 2	{'weight': 1}
Mitogen-activated protein kinase kinase kinase 1	Serine/threonine-protein kinase SIK2	{'weight': 1}
Mitogen-activated protein kinase kinase kinase 1	Mitogen-activated protein kinase kinase kinase 6	{'weight': 1}
Mitogen-activated protein kinase kinase kinase 1	Tyrosine-protein kinase Mer	{'weight': 1}
Mitogen-activated protein kinase kinase kinase 1	Phosphatidylinositol 4-kinase beta	{'weight': 1}
Mitogen-activated protein kinase kinase kinase 1	Serine/threonine-protein kinase Nek11	{'weight': 1}
Mitogen-activated protein kinase kinase kinase 1	Serine/threonine-protein kinase N1	{'weight': 1}
Mitogen-activated protein kinase kinase kinase 1	Serine/threonine-protein kinase 17A	{'weight': 1}
Mitogen-activated protein kinase kinase kinase 1	Phosphatidylinositol 5-phosphate 4-kinase type-2 gamma	{'weight': 1}
Mitogen-activated protein kinase kinase kinase 1	Serine/threonine-protein kinase PAK 6	{'weight': 1}
Mitogen-activated protein kinase kinase kinase 1	Mitogen-activated protein kinase kinase kinase kinase 3	{'weight': 1}
Mitogen-activated protein kinase kinase kinase 1	NUAK family SNF1-like kinase 2	{'weight': 1}
Mitogen-activated protein kinase kinase kinase 1	Proto-oncogene tyrosine-protein kinase receptor Ret	{'weight': 1}
Mitogen-activated protein kinase kinase kinase 1	Serine/threonine-protein kinase PRP4 homolog	{'weight': 1}
Mitogen-activated protein kinase kinase kinase 1	Uncharacterized serine/threonine-protein kinase SBK3	{'weight': 1}
Mitogen-activated protein kinase kinase kinase 1	Serine/threonine-protein kinase Nek3	{'weight': 1}
Mitogen-activated protein kinase kinase kinase 1	Megakaryocyte-associated tyrosine-protein kinase	{'weight': 1}
Mitogen-activated protein kinase kinase kinase 1	NT-3 growth factor receptor	{'weight': 1}
Mitogen-activated protein kinase kinase kinase 1	MAP kinase-interacting serine/threonine-protein kinase 1	{'weight': 1}
Mitogen-activated protein kinase kinase kinase 1	Mitogen-activated protein kinase kinase kinase kinase 2	{'weight': 1}
Mitogen-activated protein kinase kinase kinase 1	MAP/microtubule affinity-regulating kinase 4	{'weight': 1}
Mitogen-activated protein kinase kinase kinase 1	Mitogen-activated protein kinase kinase kinase kinase 5	{'weight': 1}
Mitogen-activated protein kinase kinase kinase 1	Mitogen-activated protein kinase kinase kinase 11	{'weight': 1}
Mitogen-activated protein kinase kinase kinase 1	MAP kinase-activated protein kinase 5	{'weight': 1}
Mitogen-activated protein kinase kinase kinase 1	Receptor-interacting serine/threonine-protein kinase 2	{'weight': 1}
Mitogen-activated protein kinase kinase kinase 1	Serine/threonine-protein kinase OSR1	{'weight': 1}
Mitogen-activated protein kinase kinase kinase 1	Serine/threonine-protein kinase Sgk3	{'weight': 1}
Mitogen-activated protein kinase kinase kinase 1	MAP/microtubule affinity-regulating kinase 3	{'weight': 1}
Mitogen-activated protein kinase kinase kinase 1	Serine/threonine-protein kinase N2	{'weight': 1}
Mitogen-activated protein kinase kinase kinase 1	Phosphorylase b kinase gamma catalytic chain, skeletal muscle/heart isoform	{'weight': 1}
Mitogen-activated protein kinase kinase kinase 1	Tyrosine-protein kinase Srms	{'weight': 1}
Mitogen-activated protein kinase kinase kinase 1	Serine/threonine-protein kinase SBK1	{'weight': 1}
Mitogen-activated protein kinase kinase kinase 1	Serine/threonine-protein kinase D1	{'weight': 1}
Mitogen-activated protein kinase kinase kinase 1	Cyclin-dependent kinase 17	{'weight': 1}
Mitogen-activated protein kinase kinase kinase 1	Mitogen-activated protein kinase kinase kinase 15	{'weight': 1}
Mitogen-activated protein kinase kinase kinase 1	Receptor-interacting serine/threonine-protein kinase 4	{'weight': 1}
Mitogen-activated protein kinase kinase kinase 1	CLIP-associating protein 1	{'weight': 1}
Mitogen-activated protein kinase kinase kinase 1	Serine/threonine-protein kinase pim-3	{'weight': 1}
Mitogen-activated protein kinase kinase kinase 1	Mitogen-activated protein kinase kinase kinase 13	{'weight': 1}
Mitogen-activated protein kinase kinase kinase 1	Phosphatidylinositol 4-phosphate 3-kinase C2 domain-containing subunit gamma	{'weight': 1}
Mitogen-activated protein kinase kinase kinase 1	Cyclin-dependent kinase 15	{'weight': 1}
Mitogen-activated protein kinase kinase kinase 1	Mitogen-activated protein kinase kinase kinase kinase 4	{'weight': 1}
Mitogen-activated protein kinase kinase kinase 1	Ribosomal protein S6 kinase alpha-1	{'weight': 1}
Mitogen-activated protein kinase kinase kinase 1	Mitogen-activated protein kinase kinase kinase 12	{'weight': 1}
Mitogen-activated protein kinase kinase kinase 1	STE20-like serine/threonine-protein kinase	{'weight': 1}
Mitogen-activated protein kinase kinase kinase 1	Serine/threonine-protein kinase PAK 4	{'weight': 1}
Mitogen-activated protein kinase kinase kinase 1	Mitogen-activated protein kinase kinase kinase 10	{'weight': 1}
Mitogen-activated protein kinase kinase kinase 1	Serine/threonine-protein kinase RIO2	{'weight': 1}
Mitogen-activated protein kinase kinase kinase 10	Cyclin-dependent kinase 16	{'weight': 1}
Mitogen-activated protein kinase kinase kinase 10	Serine/threonine-protein kinase 10	{'weight': 1}
Mitogen-activated protein kinase kinase kinase 10	Serine/threonine-protein kinase Nek9	{'weight': 1}
Mitogen-activated protein kinase kinase kinase 10	Serine/threonine-protein kinase PAK 1	{'weight': 1}
Mitogen-activated protein kinase kinase kinase 10	NUAK family SNF1-like kinase 1	{'weight': 1}
Mitogen-activated protein kinase kinase kinase 10	Serine/threonine-protein kinase 32A	{'weight': 1}
Mitogen-activated protein kinase kinase kinase 10	Serine/threonine-protein kinase Nek1	{'weight': 1}
Mitogen-activated protein kinase kinase kinase 10	Serine/threonine-protein kinase PAK 5	{'weight': 1}
Mitogen-activated protein kinase kinase kinase 10	Serine/threonine-protein kinase PLK4	{'weight': 1}
Mitogen-activated protein kinase kinase kinase 10	Mitogen-activated protein kinase kinase kinase kinase 1	{'weight': 1}
Mitogen-activated protein kinase kinase kinase 10	Mitogen-activated protein kinase kinase kinase 2	{'weight': 1}
Mitogen-activated protein kinase kinase kinase 10	cAMP-dependent protein kinase catalytic subunit beta	{'weight': 1}
Mitogen-activated protein kinase kinase kinase 10	cGMP-dependent protein kinase 2	{'weight': 1}
Mitogen-activated protein kinase kinase kinase 10	Serine/threonine-protein kinase Nek5	{'weight': 1}
Mitogen-activated protein kinase kinase kinase 10	Muscle, skeletal receptor tyrosine-protein kinase	{'weight': 1}
Mitogen-activated protein kinase kinase kinase 10	Membrane-associated tyrosine- and threonine-specific cdc2-inhibitory kinase	{'weight': 1}
Mitogen-activated protein kinase kinase kinase 10	SNF-related serine/threonine-protein kinase	{'weight': 1}
Mitogen-activated protein kinase kinase kinase 10	RAF proto-oncogene serine/threonine-protein kinase	{'weight': 1}
Mitogen-activated protein kinase kinase kinase 10	Macrophage-stimulating protein receptor	{'weight': 1}
Mitogen-activated protein kinase kinase kinase 10	Serine/threonine-protein kinase MARK2	{'weight': 1}
Mitogen-activated protein kinase kinase kinase 10	Serine/threonine-protein kinase PLK1	{'weight': 1}
Mitogen-activated protein kinase kinase kinase 10	BDNF/NT-3 growth factors receptor	{'weight': 1}
Mitogen-activated protein kinase kinase kinase 10	Mitogen-activated protein kinase kinase kinase 4	{'weight': 1}
Mitogen-activated protein kinase kinase kinase 10	Maternal embryonic leucine zipper kinase	{'weight': 1}
Mitogen-activated protein kinase kinase kinase 10	Misshapen-like kinase 1	{'weight': 1}
Mitogen-activated protein kinase kinase kinase 10	Serine/threonine-protein kinase PLK2	{'weight': 1}
Mitogen-activated protein kinase kinase kinase 10	Serine/threonine-protein kinase MARK1	{'weight': 1}
Mitogen-activated protein kinase kinase kinase 10	Focal adhesion kinase 1	{'weight': 1}
Mitogen-activated protein kinase kinase kinase 10	Serine/threonine-protein kinase 16	{'weight': 1}
Mitogen-activated protein kinase kinase kinase 10	Serine/threonine-protein kinase RIO3	{'weight': 1}
Mitogen-activated protein kinase kinase kinase 10	Myosin light chain kinase 3	{'weight': 1}
Mitogen-activated protein kinase kinase kinase 10	Serine/threonine-protein kinase PAK 2	{'weight': 1}
Mitogen-activated protein kinase kinase kinase 10	Mitogen-activated protein kinase kinase kinase 3	{'weight': 1}
Mitogen-activated protein kinase kinase kinase 10	Myosin light chain kinase family member 4	{'weight': 1}
Mitogen-activated protein kinase kinase kinase 10	Serine/threonine-protein kinase SIK1	{'weight': 1}
Mitogen-activated protein kinase kinase kinase 10	Phosphatidylinositol 4-phosphate 3-kinase C2 domain-containing subunit beta	{'weight': 1}
Mitogen-activated protein kinase kinase kinase 10	Proto-oncogene tyrosine-protein kinase ROS	{'weight': 1}
Mitogen-activated protein kinase kinase kinase 10	Myosin-IIIa	{'weight': 1}
Mitogen-activated protein kinase kinase kinase 10	Phosphatidylinositol 5-phosphate 4-kinase type-2 beta	{'weight': 1}
Mitogen-activated protein kinase kinase kinase 10	Serine/threonine-protein kinase Nek4	{'weight': 1}
Mitogen-activated protein kinase kinase kinase 10	Serine/threonine-protein kinase RIO1	{'weight': 1}
Mitogen-activated protein kinase kinase kinase 10	Receptor-interacting serine/threonine-protein kinase 1	{'weight': 1}
Mitogen-activated protein kinase kinase kinase 10	MAP kinase-interacting serine/threonine-protein kinase 2	{'weight': 1}
Mitogen-activated protein kinase kinase kinase 10	Serine/threonine-protein kinase PAK 3	{'weight': 1}
Mitogen-activated protein kinase kinase kinase 10	Myosin light chain kinase 2, skeletal/cardiac muscle	{'weight': 1}
Mitogen-activated protein kinase kinase kinase 10	Serine/threonine-protein kinase PLK3	{'weight': 1}
Mitogen-activated protein kinase kinase kinase 10	Mitogen-activated protein kinase kinase kinase 9	{'weight': 1}
Mitogen-activated protein kinase kinase kinase 10	Myosin light chain kinase, smooth muscle	{'weight': 1}
Mitogen-activated protein kinase kinase kinase 10	Microtubule-associated serine/threonine-protein kinase 1	{'weight': 1}
Mitogen-activated protein kinase kinase kinase 10	Serine/threonine-protein kinase Nek2	{'weight': 1}
Mitogen-activated protein kinase kinase kinase 10	Rho-associated protein kinase 2	{'weight': 1}
Mitogen-activated protein kinase kinase kinase 10	Serine/threonine-protein kinase SIK2	{'weight': 1}
Mitogen-activated protein kinase kinase kinase 10	Mitogen-activated protein kinase kinase kinase 6	{'weight': 1}
Mitogen-activated protein kinase kinase kinase 10	Tyrosine-protein kinase Mer	{'weight': 1}
Mitogen-activated protein kinase kinase kinase 10	Phosphatidylinositol 4-kinase beta	{'weight': 1}
Mitogen-activated protein kinase kinase kinase 10	Serine/threonine-protein kinase Nek11	{'weight': 1}
Mitogen-activated protein kinase kinase kinase 10	Serine/threonine-protein kinase N1	{'weight': 1}
Mitogen-activated protein kinase kinase kinase 10	Serine/threonine-protein kinase 17A	{'weight': 1}
Mitogen-activated protein kinase kinase kinase 10	Phosphatidylinositol 5-phosphate 4-kinase type-2 gamma	{'weight': 1}
Mitogen-activated protein kinase kinase kinase 10	Serine/threonine-protein kinase PAK 6	{'weight': 1}
Mitogen-activated protein kinase kinase kinase 10	Mitogen-activated protein kinase kinase kinase kinase 3	{'weight': 1}
Mitogen-activated protein kinase kinase kinase 10	NUAK family SNF1-like kinase 2	{'weight': 1}
Mitogen-activated protein kinase kinase kinase 10	Proto-oncogene tyrosine-protein kinase receptor Ret	{'weight': 1}
Mitogen-activated protein kinase kinase kinase 10	Serine/threonine-protein kinase PRP4 homolog	{'weight': 1}
Mitogen-activated protein kinase kinase kinase 10	Uncharacterized serine/threonine-protein kinase SBK3	{'weight': 1}
Mitogen-activated protein kinase kinase kinase 10	Serine/threonine-protein kinase Nek3	{'weight': 1}
Mitogen-activated protein kinase kinase kinase 10	Megakaryocyte-associated tyrosine-protein kinase	{'weight': 1}
Mitogen-activated protein kinase kinase kinase 10	NT-3 growth factor receptor	{'weight': 1}
Mitogen-activated protein kinase kinase kinase 10	MAP kinase-interacting serine/threonine-protein kinase 1	{'weight': 1}
Mitogen-activated protein kinase kinase kinase 10	Mitogen-activated protein kinase kinase kinase kinase 2	{'weight': 1}
Mitogen-activated protein kinase kinase kinase 10	MAP/microtubule affinity-regulating kinase 4	{'weight': 1}
Mitogen-activated protein kinase kinase kinase 10	Mitogen-activated protein kinase kinase kinase kinase 5	{'weight': 1}
Mitogen-activated protein kinase kinase kinase 10	Mitogen-activated protein kinase kinase kinase 11	{'weight': 1}
Mitogen-activated protein kinase kinase kinase 10	MAP kinase-activated protein kinase 5	{'weight': 1}
Mitogen-activated protein kinase kinase kinase 10	Receptor-interacting serine/threonine-protein kinase 2	{'weight': 1}
Mitogen-activated protein kinase kinase kinase 10	Serine/threonine-protein kinase OSR1	{'weight': 1}
Mitogen-activated protein kinase kinase kinase 10	Serine/threonine-protein kinase Sgk3	{'weight': 1}
Mitogen-activated protein kinase kinase kinase 10	MAP/microtubule affinity-regulating kinase 3	{'weight': 1}
Mitogen-activated protein kinase kinase kinase 10	Serine/threonine-protein kinase N2	{'weight': 1}
Mitogen-activated protein kinase kinase kinase 10	Phosphorylase b kinase gamma catalytic chain, skeletal muscle/heart isoform	{'weight': 1}
Mitogen-activated protein kinase kinase kinase 10	Tyrosine-protein kinase Srms	{'weight': 1}
Mitogen-activated protein kinase kinase kinase 10	Serine/threonine-protein kinase SBK1	{'weight': 1}
Mitogen-activated protein kinase kinase kinase 10	Serine/threonine-protein kinase D1	{'weight': 1}
Mitogen-activated protein kinase kinase kinase 10	Cyclin-dependent kinase 17	{'weight': 1}
Mitogen-activated protein kinase kinase kinase 10	Mitogen-activated protein kinase kinase kinase 15	{'weight': 1}
Mitogen-activated protein kinase kinase kinase 10	Receptor-interacting serine/threonine-protein kinase 4	{'weight': 1}
Mitogen-activated protein kinase kinase kinase 10	CLIP-associating protein 1	{'weight': 1}
Mitogen-activated protein kinase kinase kinase 10	Serine/threonine-protein kinase pim-3	{'weight': 1}
Mitogen-activated protein kinase kinase kinase 10	Mitogen-activated protein kinase kinase kinase 13	{'weight': 1}
Mitogen-activated protein kinase kinase kinase 10	Phosphatidylinositol 4-phosphate 3-kinase C2 domain-containing subunit gamma	{'weight': 1}
Mitogen-activated protein kinase kinase kinase 10	Cyclin-dependent kinase 15	{'weight': 1}
Mitogen-activated protein kinase kinase kinase 10	Mitogen-activated protein kinase kinase kinase kinase 4	{'weight': 1}
Mitogen-activated protein kinase kinase kinase 10	Ribosomal protein S6 kinase alpha-1	{'weight': 1}
Mitogen-activated protein kinase kinase kinase 10	Mitogen-activated protein kinase kinase kinase 12	{'weight': 1}
Mitogen-activated protein kinase kinase kinase 10	STE20-like serine/threonine-protein kinase	{'weight': 1}
Mitogen-activated protein kinase kinase kinase 10	Serine/threonine-protein kinase PAK 4	{'weight': 1}
Mitogen-activated protein kinase kinase kinase 10	Serine/threonine-protein kinase RIO2	{'weight': 1}
Mitogen-activated protein kinase kinase kinase 11	Cyclin-dependent kinase 16	{'weight': 1}
Mitogen-activated protein kinase kinase kinase 11	Serine/threonine-protein kinase 10	{'weight': 1}
Mitogen-activated protein kinase kinase kinase 11	Serine/threonine-protein kinase Nek9	{'weight': 1}
Mitogen-activated protein kinase kinase kinase 11	Serine/threonine-protein kinase PAK 1	{'weight': 1}
Mitogen-activated protein kinase kinase kinase 11	NUAK family SNF1-like kinase 1	{'weight': 1}
Mitogen-activated protein kinase kinase kinase 11	Serine/threonine-protein kinase 32A	{'weight': 1}
Mitogen-activated protein kinase kinase kinase 11	Serine/threonine-protein kinase Nek1	{'weight': 1}
Mitogen-activated protein kinase kinase kinase 11	Serine/threonine-protein kinase PAK 5	{'weight': 1}
Mitogen-activated protein kinase kinase kinase 11	Serine/threonine-protein kinase PLK4	{'weight': 1}
Mitogen-activated protein kinase kinase kinase 11	Mitogen-activated protein kinase kinase kinase kinase 1	{'weight': 1}
Mitogen-activated protein kinase kinase kinase 11	Mitogen-activated protein kinase kinase kinase 2	{'weight': 1}
Mitogen-activated protein kinase kinase kinase 11	cAMP-dependent protein kinase catalytic subunit beta	{'weight': 1}
Mitogen-activated protein kinase kinase kinase 11	cGMP-dependent protein kinase 2	{'weight': 1}
Mitogen-activated protein kinase kinase kinase 11	Serine/threonine-protein kinase Nek5	{'weight': 1}
Mitogen-activated protein kinase kinase kinase 11	Muscle, skeletal receptor tyrosine-protein kinase	{'weight': 1}
Mitogen-activated protein kinase kinase kinase 11	Membrane-associated tyrosine- and threonine-specific cdc2-inhibitory kinase	{'weight': 1}
Mitogen-activated protein kinase kinase kinase 11	SNF-related serine/threonine-protein kinase	{'weight': 1}
Mitogen-activated protein kinase kinase kinase 11	RAF proto-oncogene serine/threonine-protein kinase	{'weight': 1}
Mitogen-activated protein kinase kinase kinase 11	Macrophage-stimulating protein receptor	{'weight': 1}
Mitogen-activated protein kinase kinase kinase 11	Serine/threonine-protein kinase MARK2	{'weight': 1}
Mitogen-activated protein kinase kinase kinase 11	Serine/threonine-protein kinase PLK1	{'weight': 1}
Mitogen-activated protein kinase kinase kinase 11	BDNF/NT-3 growth factors receptor	{'weight': 1}
Mitogen-activated protein kinase kinase kinase 11	Mitogen-activated protein kinase kinase kinase 4	{'weight': 1}
Mitogen-activated protein kinase kinase kinase 11	Maternal embryonic leucine zipper kinase	{'weight': 1}
Mitogen-activated protein kinase kinase kinase 11	Misshapen-like kinase 1	{'weight': 1}
Mitogen-activated protein kinase kinase kinase 11	Serine/threonine-protein kinase PLK2	{'weight': 1}
Mitogen-activated protein kinase kinase kinase 11	Serine/threonine-protein kinase MARK1	{'weight': 1}
Mitogen-activated protein kinase kinase kinase 11	Focal adhesion kinase 1	{'weight': 1}
Mitogen-activated protein kinase kinase kinase 11	Serine/threonine-protein kinase 16	{'weight': 1}
Mitogen-activated protein kinase kinase kinase 11	Serine/threonine-protein kinase RIO3	{'weight': 1}
Mitogen-activated protein kinase kinase kinase 11	Myosin light chain kinase 3	{'weight': 1}
Mitogen-activated protein kinase kinase kinase 11	Serine/threonine-protein kinase PAK 2	{'weight': 1}
Mitogen-activated protein kinase kinase kinase 11	Mitogen-activated protein kinase kinase kinase 3	{'weight': 1}
Mitogen-activated protein kinase kinase kinase 11	Myosin light chain kinase family member 4	{'weight': 1}
Mitogen-activated protein kinase kinase kinase 11	Serine/threonine-protein kinase SIK1	{'weight': 1}
Mitogen-activated protein kinase kinase kinase 11	Phosphatidylinositol 4-phosphate 3-kinase C2 domain-containing subunit beta	{'weight': 1}
Mitogen-activated protein kinase kinase kinase 11	Proto-oncogene tyrosine-protein kinase ROS	{'weight': 1}
Mitogen-activated protein kinase kinase kinase 11	Myosin-IIIa	{'weight': 1}
Mitogen-activated protein kinase kinase kinase 11	Phosphatidylinositol 5-phosphate 4-kinase type-2 beta	{'weight': 1}
Mitogen-activated protein kinase kinase kinase 11	Serine/threonine-protein kinase Nek4	{'weight': 1}
Mitogen-activated protein kinase kinase kinase 11	Serine/threonine-protein kinase RIO1	{'weight': 1}
Mitogen-activated protein kinase kinase kinase 11	Receptor-interacting serine/threonine-protein kinase 1	{'weight': 1}
Mitogen-activated protein kinase kinase kinase 11	MAP kinase-interacting serine/threonine-protein kinase 2	{'weight': 1}
Mitogen-activated protein kinase kinase kinase 11	Serine/threonine-protein kinase PAK 3	{'weight': 1}
Mitogen-activated protein kinase kinase kinase 11	Myosin light chain kinase 2, skeletal/cardiac muscle	{'weight': 1}
Mitogen-activated protein kinase kinase kinase 11	Serine/threonine-protein kinase PLK3	{'weight': 1}
Mitogen-activated protein kinase kinase kinase 11	Mitogen-activated protein kinase kinase kinase 9	{'weight': 1}
Mitogen-activated protein kinase kinase kinase 11	Myosin light chain kinase, smooth muscle	{'weight': 1}
Mitogen-activated protein kinase kinase kinase 11	Microtubule-associated serine/threonine-protein kinase 1	{'weight': 1}
Mitogen-activated protein kinase kinase kinase 11	Serine/threonine-protein kinase Nek2	{'weight': 1}
Mitogen-activated protein kinase kinase kinase 11	Rho-associated protein kinase 2	{'weight': 1}
Mitogen-activated protein kinase kinase kinase 11	Serine/threonine-protein kinase SIK2	{'weight': 1}
Mitogen-activated protein kinase kinase kinase 11	Mitogen-activated protein kinase kinase kinase 6	{'weight': 1}
Mitogen-activated protein kinase kinase kinase 11	Tyrosine-protein kinase Mer	{'weight': 1}
Mitogen-activated protein kinase kinase kinase 11	Phosphatidylinositol 4-kinase beta	{'weight': 1}
Mitogen-activated protein kinase kinase kinase 11	Serine/threonine-protein kinase Nek11	{'weight': 1}
Mitogen-activated protein kinase kinase kinase 11	Serine/threonine-protein kinase N1	{'weight': 1}
Mitogen-activated protein kinase kinase kinase 11	Serine/threonine-protein kinase 17A	{'weight': 1}
Mitogen-activated protein kinase kinase kinase 11	Phosphatidylinositol 5-phosphate 4-kinase type-2 gamma	{'weight': 1}
Mitogen-activated protein kinase kinase kinase 11	Serine/threonine-protein kinase PAK 6	{'weight': 1}
Mitogen-activated protein kinase kinase kinase 11	Mitogen-activated protein kinase kinase kinase kinase 3	{'weight': 1}
Mitogen-activated protein kinase kinase kinase 11	NUAK family SNF1-like kinase 2	{'weight': 1}
Mitogen-activated protein kinase kinase kinase 11	Proto-oncogene tyrosine-protein kinase receptor Ret	{'weight': 1}
Mitogen-activated protein kinase kinase kinase 11	Serine/threonine-protein kinase PRP4 homolog	{'weight': 1}
Mitogen-activated protein kinase kinase kinase 11	Uncharacterized serine/threonine-protein kinase SBK3	{'weight': 1}
Mitogen-activated protein kinase kinase kinase 11	Serine/threonine-protein kinase Nek3	{'weight': 1}
Mitogen-activated protein kinase kinase kinase 11	Megakaryocyte-associated tyrosine-protein kinase	{'weight': 1}
Mitogen-activated protein kinase kinase kinase 11	NT-3 growth factor receptor	{'weight': 1}
Mitogen-activated protein kinase kinase kinase 11	MAP kinase-interacting serine/threonine-protein kinase 1	{'weight': 1}
Mitogen-activated protein kinase kinase kinase 11	Mitogen-activated protein kinase kinase kinase kinase 2	{'weight': 1}
Mitogen-activated protein kinase kinase kinase 11	MAP/microtubule affinity-regulating kinase 4	{'weight': 1}
Mitogen-activated protein kinase kinase kinase 11	Mitogen-activated protein kinase kinase kinase kinase 5	{'weight': 1}
Mitogen-activated protein kinase kinase kinase 11	MAP kinase-activated protein kinase 5	{'weight': 1}
Mitogen-activated protein kinase kinase kinase 11	Receptor-interacting serine/threonine-protein kinase 2	{'weight': 1}
Mitogen-activated protein kinase kinase kinase 11	Serine/threonine-protein kinase OSR1	{'weight': 1}
Mitogen-activated protein kinase kinase kinase 11	Serine/threonine-protein kinase Sgk3	{'weight': 1}
Mitogen-activated protein kinase kinase kinase 11	MAP/microtubule affinity-regulating kinase 3	{'weight': 1}
Mitogen-activated protein kinase kinase kinase 11	Serine/threonine-protein kinase N2	{'weight': 1}
Mitogen-activated protein kinase kinase kinase 11	Phosphorylase b kinase gamma catalytic chain, skeletal muscle/heart isoform	{'weight': 1}
Mitogen-activated protein kinase kinase kinase 11	Tyrosine-protein kinase Srms	{'weight': 1}
Mitogen-activated protein kinase kinase kinase 11	Serine/threonine-protein kinase SBK1	{'weight': 1}
Mitogen-activated protein kinase kinase kinase 11	Serine/threonine-protein kinase D1	{'weight': 1}
Mitogen-activated protein kinase kinase kinase 11	Cyclin-dependent kinase 17	{'weight': 1}
Mitogen-activated protein kinase kinase kinase 11	Mitogen-activated protein kinase kinase kinase 15	{'weight': 1}
Mitogen-activated protein kinase kinase kinase 11	Receptor-interacting serine/threonine-protein kinase 4	{'weight': 1}
Mitogen-activated protein kinase kinase kinase 11	CLIP-associating protein 1	{'weight': 1}
Mitogen-activated protein kinase kinase kinase 11	Serine/threonine-protein kinase pim-3	{'weight': 1}
Mitogen-activated protein kinase kinase kinase 11	Mitogen-activated protein kinase kinase kinase 13	{'weight': 1}
Mitogen-activated protein kinase kinase kinase 11	Phosphatidylinositol 4-phosphate 3-kinase C2 domain-containing subunit gamma	{'weight': 1}
Mitogen-activated protein kinase kinase kinase 11	Cyclin-dependent kinase 15	{'weight': 1}
Mitogen-activated protein kinase kinase kinase 11	Mitogen-activated protein kinase kinase kinase kinase 4	{'weight': 1}
Mitogen-activated protein kinase kinase kinase 11	Ribosomal protein S6 kinase alpha-1	{'weight': 1}
Mitogen-activated protein kinase kinase kinase 11	Mitogen-activated protein kinase kinase kinase 12	{'weight': 1}
Mitogen-activated protein kinase kinase kinase 11	STE20-like serine/threonine-protein kinase	{'weight': 1}
Mitogen-activated protein kinase kinase kinase 11	Serine/threonine-protein kinase PAK 4	{'weight': 1}
Mitogen-activated protein kinase kinase kinase 11	Serine/threonine-protein kinase RIO2	{'weight': 1}
Mitogen-activated protein kinase kinase kinase 12	Cyclin-dependent kinase 16	{'weight': 1}
Mitogen-activated protein kinase kinase kinase 12	Serine/threonine-protein kinase 10	{'weight': 1}
Mitogen-activated protein kinase kinase kinase 12	Serine/threonine-protein kinase Nek9	{'weight': 1}
Mitogen-activated protein kinase kinase kinase 12	Serine/threonine-protein kinase PAK 1	{'weight': 1}
Mitogen-activated protein kinase kinase kinase 12	NUAK family SNF1-like kinase 1	{'weight': 1}
Mitogen-activated protein kinase kinase kinase 12	Serine/threonine-protein kinase 32A	{'weight': 1}
Mitogen-activated protein kinase kinase kinase 12	Serine/threonine-protein kinase Nek1	{'weight': 1}
Mitogen-activated protein kinase kinase kinase 12	Serine/threonine-protein kinase PAK 5	{'weight': 1}
Mitogen-activated protein kinase kinase kinase 12	Serine/threonine-protein kinase PLK4	{'weight': 1}
Mitogen-activated protein kinase kinase kinase 12	Mitogen-activated protein kinase kinase kinase kinase 1	{'weight': 1}
Mitogen-activated protein kinase kinase kinase 12	Mitogen-activated protein kinase kinase kinase 2	{'weight': 1}
Mitogen-activated protein kinase kinase kinase 12	cAMP-dependent protein kinase catalytic subunit beta	{'weight': 1}
Mitogen-activated protein kinase kinase kinase 12	cGMP-dependent protein kinase 2	{'weight': 1}
Mitogen-activated protein kinase kinase kinase 12	Serine/threonine-protein kinase Nek5	{'weight': 1}
Mitogen-activated protein kinase kinase kinase 12	Muscle, skeletal receptor tyrosine-protein kinase	{'weight': 1}
Mitogen-activated protein kinase kinase kinase 12	Membrane-associated tyrosine- and threonine-specific cdc2-inhibitory kinase	{'weight': 1}
Mitogen-activated protein kinase kinase kinase 12	SNF-related serine/threonine-protein kinase	{'weight': 1}
Mitogen-activated protein kinase kinase kinase 12	RAF proto-oncogene serine/threonine-protein kinase	{'weight': 1}
Mitogen-activated protein kinase kinase kinase 12	Macrophage-stimulating protein receptor	{'weight': 1}
Mitogen-activated protein kinase kinase kinase 12	Serine/threonine-protein kinase MARK2	{'weight': 1}
Mitogen-activated protein kinase kinase kinase 12	Serine/threonine-protein kinase PLK1	{'weight': 1}
Mitogen-activated protein kinase kinase kinase 12	BDNF/NT-3 growth factors receptor	{'weight': 1}
Mitogen-activated protein kinase kinase kinase 12	Mitogen-activated protein kinase kinase kinase 4	{'weight': 1}
Mitogen-activated protein kinase kinase kinase 12	Maternal embryonic leucine zipper kinase	{'weight': 1}
Mitogen-activated protein kinase kinase kinase 12	Misshapen-like kinase 1	{'weight': 1}
Mitogen-activated protein kinase kinase kinase 12	Serine/threonine-protein kinase PLK2	{'weight': 1}
Mitogen-activated protein kinase kinase kinase 12	Serine/threonine-protein kinase MARK1	{'weight': 1}
Mitogen-activated protein kinase kinase kinase 12	Focal adhesion kinase 1	{'weight': 1}
Mitogen-activated protein kinase kinase kinase 12	Serine/threonine-protein kinase 16	{'weight': 1}
Mitogen-activated protein kinase kinase kinase 12	Serine/threonine-protein kinase RIO3	{'weight': 1}
Mitogen-activated protein kinase kinase kinase 12	Myosin light chain kinase 3	{'weight': 1}
Mitogen-activated protein kinase kinase kinase 12	Serine/threonine-protein kinase PAK 2	{'weight': 1}
Mitogen-activated protein kinase kinase kinase 12	Mitogen-activated protein kinase kinase kinase 3	{'weight': 1}
Mitogen-activated protein kinase kinase kinase 12	Myosin light chain kinase family member 4	{'weight': 1}
Mitogen-activated protein kinase kinase kinase 12	Serine/threonine-protein kinase SIK1	{'weight': 1}
Mitogen-activated protein kinase kinase kinase 12	Phosphatidylinositol 4-phosphate 3-kinase C2 domain-containing subunit beta	{'weight': 1}
Mitogen-activated protein kinase kinase kinase 12	Proto-oncogene tyrosine-protein kinase ROS	{'weight': 1}
Mitogen-activated protein kinase kinase kinase 12	Myosin-IIIa	{'weight': 1}
Mitogen-activated protein kinase kinase kinase 12	Phosphatidylinositol 5-phosphate 4-kinase type-2 beta	{'weight': 1}
Mitogen-activated protein kinase kinase kinase 12	Serine/threonine-protein kinase Nek4	{'weight': 1}
Mitogen-activated protein kinase kinase kinase 12	Serine/threonine-protein kinase RIO1	{'weight': 1}
Mitogen-activated protein kinase kinase kinase 12	Receptor-interacting serine/threonine-protein kinase 1	{'weight': 1}
Mitogen-activated protein kinase kinase kinase 12	MAP kinase-interacting serine/threonine-protein kinase 2	{'weight': 1}
Mitogen-activated protein kinase kinase kinase 12	Serine/threonine-protein kinase PAK 3	{'weight': 1}
Mitogen-activated protein kinase kinase kinase 12	Myosin light chain kinase 2, skeletal/cardiac muscle	{'weight': 1}
Mitogen-activated protein kinase kinase kinase 12	Serine/threonine-protein kinase PLK3	{'weight': 1}
Mitogen-activated protein kinase kinase kinase 12	Mitogen-activated protein kinase kinase kinase 9	{'weight': 1}
Mitogen-activated protein kinase kinase kinase 12	Myosin light chain kinase, smooth muscle	{'weight': 1}
Mitogen-activated protein kinase kinase kinase 12	Microtubule-associated serine/threonine-protein kinase 1	{'weight': 1}
Mitogen-activated protein kinase kinase kinase 12	Serine/threonine-protein kinase Nek2	{'weight': 1}
Mitogen-activated protein kinase kinase kinase 12	Rho-associated protein kinase 2	{'weight': 1}
Mitogen-activated protein kinase kinase kinase 12	Serine/threonine-protein kinase SIK2	{'weight': 1}
Mitogen-activated protein kinase kinase kinase 12	Mitogen-activated protein kinase kinase kinase 6	{'weight': 1}
Mitogen-activated protein kinase kinase kinase 12	Tyrosine-protein kinase Mer	{'weight': 1}
Mitogen-activated protein kinase kinase kinase 12	Phosphatidylinositol 4-kinase beta	{'weight': 1}
Mitogen-activated protein kinase kinase kinase 12	Serine/threonine-protein kinase Nek11	{'weight': 1}
Mitogen-activated protein kinase kinase kinase 12	Serine/threonine-protein kinase N1	{'weight': 1}
Mitogen-activated protein kinase kinase kinase 12	Serine/threonine-protein kinase 17A	{'weight': 1}
Mitogen-activated protein kinase kinase kinase 12	Phosphatidylinositol 5-phosphate 4-kinase type-2 gamma	{'weight': 1}
Mitogen-activated protein kinase kinase kinase 12	Serine/threonine-protein kinase PAK 6	{'weight': 1}
Mitogen-activated protein kinase kinase kinase 12	Mitogen-activated protein kinase kinase kinase kinase 3	{'weight': 1}
Mitogen-activated protein kinase kinase kinase 12	NUAK family SNF1-like kinase 2	{'weight': 1}
Mitogen-activated protein kinase kinase kinase 12	Proto-oncogene tyrosine-protein kinase receptor Ret	{'weight': 1}
Mitogen-activated protein kinase kinase kinase 12	Serine/threonine-protein kinase PRP4 homolog	{'weight': 1}
Mitogen-activated protein kinase kinase kinase 12	Uncharacterized serine/threonine-protein kinase SBK3	{'weight': 1}
Mitogen-activated protein kinase kinase kinase 12	Serine/threonine-protein kinase Nek3	{'weight': 1}
Mitogen-activated protein kinase kinase kinase 12	Megakaryocyte-associated tyrosine-protein kinase	{'weight': 1}
Mitogen-activated protein kinase kinase kinase 12	NT-3 growth factor receptor	{'weight': 1}
Mitogen-activated protein kinase kinase kinase 12	MAP kinase-interacting serine/threonine-protein kinase 1	{'weight': 1}
Mitogen-activated protein kinase kinase kinase 12	Mitogen-activated protein kinase kinase kinase kinase 2	{'weight': 1}
Mitogen-activated protein kinase kinase kinase 12	MAP/microtubule affinity-regulating kinase 4	{'weight': 1}
Mitogen-activated protein kinase kinase kinase 12	Mitogen-activated protein kinase kinase kinase kinase 5	{'weight': 1}
Mitogen-activated protein kinase kinase kinase 12	MAP kinase-activated protein kinase 5	{'weight': 1}
Mitogen-activated protein kinase kinase kinase 12	Receptor-interacting serine/threonine-protein kinase 2	{'weight': 1}
Mitogen-activated protein kinase kinase kinase 12	Serine/threonine-protein kinase OSR1	{'weight': 1}
Mitogen-activated protein kinase kinase kinase 12	Serine/threonine-protein kinase Sgk3	{'weight': 1}
Mitogen-activated protein kinase kinase kinase 12	MAP/microtubule affinity-regulating kinase 3	{'weight': 1}
Mitogen-activated protein kinase kinase kinase 12	Serine/threonine-protein kinase N2	{'weight': 1}
Mitogen-activated protein kinase kinase kinase 12	Phosphorylase b kinase gamma catalytic chain, skeletal muscle/heart isoform	{'weight': 1}
Mitogen-activated protein kinase kinase kinase 12	Tyrosine-protein kinase Srms	{'weight': 1}
Mitogen-activated protein kinase kinase kinase 12	Serine/threonine-protein kinase SBK1	{'weight': 1}
Mitogen-activated protein kinase kinase kinase 12	Serine/threonine-protein kinase D1	{'weight': 1}
Mitogen-activated protein kinase kinase kinase 12	Cyclin-dependent kinase 17	{'weight': 1}
Mitogen-activated protein kinase kinase kinase 12	Mitogen-activated protein kinase kinase kinase 15	{'weight': 1}
Mitogen-activated protein kinase kinase kinase 12	Receptor-interacting serine/threonine-protein kinase 4	{'weight': 1}
Mitogen-activated protein kinase kinase kinase 12	CLIP-associating protein 1	{'weight': 1}
Mitogen-activated protein kinase kinase kinase 12	Serine/threonine-protein kinase pim-3	{'weight': 1}
Mitogen-activated protein kinase kinase kinase 12	Mitogen-activated protein kinase kinase kinase 13	{'weight': 1}
Mitogen-activated protein kinase kinase kinase 12	Phosphatidylinositol 4-phosphate 3-kinase C2 domain-containing subunit gamma	{'weight': 1}
Mitogen-activated protein kinase kinase kinase 12	Cyclin-dependent kinase 15	{'weight': 1}
Mitogen-activated protein kinase kinase kinase 12	Mitogen-activated protein kinase kinase kinase kinase 4	{'weight': 1}
Mitogen-activated protein kinase kinase kinase 12	Ribosomal protein S6 kinase alpha-1	{'weight': 1}
Mitogen-activated protein kinase kinase kinase 12	STE20-like serine/threonine-protein kinase	{'weight': 1}
Mitogen-activated protein kinase kinase kinase 12	Serine/threonine-protein kinase PAK 4	{'weight': 1}
Mitogen-activated protein kinase kinase kinase 12	Serine/threonine-protein kinase RIO2	{'weight': 1}
Mitogen-activated protein kinase kinase kinase 13	Cyclin-dependent kinase 16	{'weight': 1}
Mitogen-activated protein kinase kinase kinase 13	Serine/threonine-protein kinase 10	{'weight': 1}
Mitogen-activated protein kinase kinase kinase 13	Serine/threonine-protein kinase Nek9	{'weight': 1}
Mitogen-activated protein kinase kinase kinase 13	Serine/threonine-protein kinase PAK 1	{'weight': 1}
Mitogen-activated protein kinase kinase kinase 13	NUAK family SNF1-like kinase 1	{'weight': 1}
Mitogen-activated protein kinase kinase kinase 13	Serine/threonine-protein kinase 32A	{'weight': 1}
Mitogen-activated protein kinase kinase kinase 13	Serine/threonine-protein kinase Nek1	{'weight': 1}
Mitogen-activated protein kinase kinase kinase 13	Serine/threonine-protein kinase PAK 5	{'weight': 1}
Mitogen-activated protein kinase kinase kinase 13	Serine/threonine-protein kinase PLK4	{'weight': 1}
Mitogen-activated protein kinase kinase kinase 13	Mitogen-activated protein kinase kinase kinase kinase 1	{'weight': 1}
Mitogen-activated protein kinase kinase kinase 13	Mitogen-activated protein kinase kinase kinase 2	{'weight': 1}
Mitogen-activated protein kinase kinase kinase 13	cAMP-dependent protein kinase catalytic subunit beta	{'weight': 1}
Mitogen-activated protein kinase kinase kinase 13	cGMP-dependent protein kinase 2	{'weight': 1}
Mitogen-activated protein kinase kinase kinase 13	Serine/threonine-protein kinase Nek5	{'weight': 1}
Mitogen-activated protein kinase kinase kinase 13	Muscle, skeletal receptor tyrosine-protein kinase	{'weight': 1}
Mitogen-activated protein kinase kinase kinase 13	Membrane-associated tyrosine- and threonine-specific cdc2-inhibitory kinase	{'weight': 1}
Mitogen-activated protein kinase kinase kinase 13	SNF-related serine/threonine-protein kinase	{'weight': 1}
Mitogen-activated protein kinase kinase kinase 13	RAF proto-oncogene serine/threonine-protein kinase	{'weight': 1}
Mitogen-activated protein kinase kinase kinase 13	Macrophage-stimulating protein receptor	{'weight': 1}
Mitogen-activated protein kinase kinase kinase 13	Serine/threonine-protein kinase MARK2	{'weight': 1}
Mitogen-activated protein kinase kinase kinase 13	Serine/threonine-protein kinase PLK1	{'weight': 1}
Mitogen-activated protein kinase kinase kinase 13	BDNF/NT-3 growth factors receptor	{'weight': 1}
Mitogen-activated protein kinase kinase kinase 13	Mitogen-activated protein kinase kinase kinase 4	{'weight': 1}
Mitogen-activated protein kinase kinase kinase 13	Maternal embryonic leucine zipper kinase	{'weight': 1}
Mitogen-activated protein kinase kinase kinase 13	Misshapen-like kinase 1	{'weight': 1}
Mitogen-activated protein kinase kinase kinase 13	Serine/threonine-protein kinase PLK2	{'weight': 1}
Mitogen-activated protein kinase kinase kinase 13	Serine/threonine-protein kinase MARK1	{'weight': 1}
Mitogen-activated protein kinase kinase kinase 13	Focal adhesion kinase 1	{'weight': 1}
Mitogen-activated protein kinase kinase kinase 13	Serine/threonine-protein kinase 16	{'weight': 1}
Mitogen-activated protein kinase kinase kinase 13	Serine/threonine-protein kinase RIO3	{'weight': 1}
Mitogen-activated protein kinase kinase kinase 13	Myosin light chain kinase 3	{'weight': 1}
Mitogen-activated protein kinase kinase kinase 13	Serine/threonine-protein kinase PAK 2	{'weight': 1}
Mitogen-activated protein kinase kinase kinase 13	Mitogen-activated protein kinase kinase kinase 3	{'weight': 1}
Mitogen-activated protein kinase kinase kinase 13	Myosin light chain kinase family member 4	{'weight': 1}
Mitogen-activated protein kinase kinase kinase 13	Serine/threonine-protein kinase SIK1	{'weight': 1}
Mitogen-activated protein kinase kinase kinase 13	Phosphatidylinositol 4-phosphate 3-kinase C2 domain-containing subunit beta	{'weight': 1}
Mitogen-activated protein kinase kinase kinase 13	Proto-oncogene tyrosine-protein kinase ROS	{'weight': 1}
Mitogen-activated protein kinase kinase kinase 13	Myosin-IIIa	{'weight': 1}
Mitogen-activated protein kinase kinase kinase 13	Phosphatidylinositol 5-phosphate 4-kinase type-2 beta	{'weight': 1}
Mitogen-activated protein kinase kinase kinase 13	Serine/threonine-protein kinase Nek4	{'weight': 1}
Mitogen-activated protein kinase kinase kinase 13	Serine/threonine-protein kinase RIO1	{'weight': 1}
Mitogen-activated protein kinase kinase kinase 13	Receptor-interacting serine/threonine-protein kinase 1	{'weight': 1}
Mitogen-activated protein kinase kinase kinase 13	MAP kinase-interacting serine/threonine-protein kinase 2	{'weight': 1}
Mitogen-activated protein kinase kinase kinase 13	Serine/threonine-protein kinase PAK 3	{'weight': 1}
Mitogen-activated protein kinase kinase kinase 13	Myosin light chain kinase 2, skeletal/cardiac muscle	{'weight': 1}
Mitogen-activated protein kinase kinase kinase 13	Serine/threonine-protein kinase PLK3	{'weight': 1}
Mitogen-activated protein kinase kinase kinase 13	Mitogen-activated protein kinase kinase kinase 9	{'weight': 1}
Mitogen-activated protein kinase kinase kinase 13	Myosin light chain kinase, smooth muscle	{'weight': 1}
Mitogen-activated protein kinase kinase kinase 13	Microtubule-associated serine/threonine-protein kinase 1	{'weight': 1}
Mitogen-activated protein kinase kinase kinase 13	Serine/threonine-protein kinase Nek2	{'weight': 1}
Mitogen-activated protein kinase kinase kinase 13	Rho-associated protein kinase 2	{'weight': 1}
Mitogen-activated protein kinase kinase kinase 13	Serine/threonine-protein kinase SIK2	{'weight': 1}
Mitogen-activated protein kinase kinase kinase 13	Mitogen-activated protein kinase kinase kinase 6	{'weight': 1}
Mitogen-activated protein kinase kinase kinase 13	Tyrosine-protein kinase Mer	{'weight': 1}
Mitogen-activated protein kinase kinase kinase 13	Phosphatidylinositol 4-kinase beta	{'weight': 1}
Mitogen-activated protein kinase kinase kinase 13	Serine/threonine-protein kinase Nek11	{'weight': 1}
Mitogen-activated protein kinase kinase kinase 13	Serine/threonine-protein kinase N1	{'weight': 1}
Mitogen-activated protein kinase kinase kinase 13	Serine/threonine-protein kinase 17A	{'weight': 1}
Mitogen-activated protein kinase kinase kinase 13	Phosphatidylinositol 5-phosphate 4-kinase type-2 gamma	{'weight': 1}
Mitogen-activated protein kinase kinase kinase 13	Serine/threonine-protein kinase PAK 6	{'weight': 1}
Mitogen-activated protein kinase kinase kinase 13	Mitogen-activated protein kinase kinase kinase kinase 3	{'weight': 1}
Mitogen-activated protein kinase kinase kinase 13	NUAK family SNF1-like kinase 2	{'weight': 1}
Mitogen-activated protein kinase kinase kinase 13	Proto-oncogene tyrosine-protein kinase receptor Ret	{'weight': 1}
Mitogen-activated protein kinase kinase kinase 13	Serine/threonine-protein kinase PRP4 homolog	{'weight': 1}
Mitogen-activated protein kinase kinase kinase 13	Uncharacterized serine/threonine-protein kinase SBK3	{'weight': 1}
Mitogen-activated protein kinase kinase kinase 13	Serine/threonine-protein kinase Nek3	{'weight': 1}
Mitogen-activated protein kinase kinase kinase 13	Megakaryocyte-associated tyrosine-protein kinase	{'weight': 1}
Mitogen-activated protein kinase kinase kinase 13	NT-3 growth factor receptor	{'weight': 1}
Mitogen-activated protein kinase kinase kinase 13	MAP kinase-interacting serine/threonine-protein kinase 1	{'weight': 1}
Mitogen-activated protein kinase kinase kinase 13	Mitogen-activated protein kinase kinase kinase kinase 2	{'weight': 1}
Mitogen-activated protein kinase kinase kinase 13	MAP/microtubule affinity-regulating kinase 4	{'weight': 1}
Mitogen-activated protein kinase kinase kinase 13	Mitogen-activated protein kinase kinase kinase kinase 5	{'weight': 1}
Mitogen-activated protein kinase kinase kinase 13	MAP kinase-activated protein kinase 5	{'weight': 1}
Mitogen-activated protein kinase kinase kinase 13	Receptor-interacting serine/threonine-protein kinase 2	{'weight': 1}
Mitogen-activated protein kinase kinase kinase 13	Serine/threonine-protein kinase OSR1	{'weight': 1}
Mitogen-activated protein kinase kinase kinase 13	Serine/threonine-protein kinase Sgk3	{'weight': 1}
Mitogen-activated protein kinase kinase kinase 13	MAP/microtubule affinity-regulating kinase 3	{'weight': 1}
Mitogen-activated protein kinase kinase kinase 13	Serine/threonine-protein kinase N2	{'weight': 1}
Mitogen-activated protein kinase kinase kinase 13	Phosphorylase b kinase gamma catalytic chain, skeletal muscle/heart isoform	{'weight': 1}
Mitogen-activated protein kinase kinase kinase 13	Tyrosine-protein kinase Srms	{'weight': 1}
Mitogen-activated protein kinase kinase kinase 13	Serine/threonine-protein kinase SBK1	{'weight': 1}
Mitogen-activated protein kinase kinase kinase 13	Serine/threonine-protein kinase D1	{'weight': 1}
Mitogen-activated protein kinase kinase kinase 13	Cyclin-dependent kinase 17	{'weight': 1}
Mitogen-activated protein kinase kinase kinase 13	Mitogen-activated protein kinase kinase kinase 15	{'weight': 1}
Mitogen-activated protein kinase kinase kinase 13	Receptor-interacting serine/threonine-protein kinase 4	{'weight': 1}
Mitogen-activated protein kinase kinase kinase 13	CLIP-associating protein 1	{'weight': 1}
Mitogen-activated protein kinase kinase kinase 13	Serine/threonine-protein kinase pim-3	{'weight': 1}
Mitogen-activated protein kinase kinase kinase 13	Phosphatidylinositol 4-phosphate 3-kinase C2 domain-containing subunit gamma	{'weight': 1}
Mitogen-activated protein kinase kinase kinase 13	Cyclin-dependent kinase 15	{'weight': 1}
Mitogen-activated protein kinase kinase kinase 13	Mitogen-activated protein kinase kinase kinase kinase 4	{'weight': 1}
Mitogen-activated protein kinase kinase kinase 13	Ribosomal protein S6 kinase alpha-1	{'weight': 1}
Mitogen-activated protein kinase kinase kinase 13	STE20-like serine/threonine-protein kinase	{'weight': 1}
Mitogen-activated protein kinase kinase kinase 13	Serine/threonine-protein kinase PAK 4	{'weight': 1}
Mitogen-activated protein kinase kinase kinase 13	Serine/threonine-protein kinase RIO2	{'weight': 1}
Mitogen-activated protein kinase kinase kinase 15	Cyclin-dependent kinase 16	{'weight': 1}
Mitogen-activated protein kinase kinase kinase 15	Serine/threonine-protein kinase 10	{'weight': 1}
Mitogen-activated protein kinase kinase kinase 15	Serine/threonine-protein kinase Nek9	{'weight': 1}
Mitogen-activated protein kinase kinase kinase 15	Serine/threonine-protein kinase PAK 1	{'weight': 1}
Mitogen-activated protein kinase kinase kinase 15	NUAK family SNF1-like kinase 1	{'weight': 1}
Mitogen-activated protein kinase kinase kinase 15	Serine/threonine-protein kinase 32A	{'weight': 1}
Mitogen-activated protein kinase kinase kinase 15	Serine/threonine-protein kinase Nek1	{'weight': 1}
Mitogen-activated protein kinase kinase kinase 15	Serine/threonine-protein kinase PAK 5	{'weight': 1}
Mitogen-activated protein kinase kinase kinase 15	Serine/threonine-protein kinase PLK4	{'weight': 1}
Mitogen-activated protein kinase kinase kinase 15	Mitogen-activated protein kinase kinase kinase kinase 1	{'weight': 1}
Mitogen-activated protein kinase kinase kinase 15	Mitogen-activated protein kinase kinase kinase 2	{'weight': 1}
Mitogen-activated protein kinase kinase kinase 15	cAMP-dependent protein kinase catalytic subunit beta	{'weight': 1}
Mitogen-activated protein kinase kinase kinase 15	cGMP-dependent protein kinase 2	{'weight': 1}
Mitogen-activated protein kinase kinase kinase 15	Serine/threonine-protein kinase Nek5	{'weight': 1}
Mitogen-activated protein kinase kinase kinase 15	Muscle, skeletal receptor tyrosine-protein kinase	{'weight': 1}
Mitogen-activated protein kinase kinase kinase 15	Membrane-associated tyrosine- and threonine-specific cdc2-inhibitory kinase	{'weight': 1}
Mitogen-activated protein kinase kinase kinase 15	SNF-related serine/threonine-protein kinase	{'weight': 1}
Mitogen-activated protein kinase kinase kinase 15	RAF proto-oncogene serine/threonine-protein kinase	{'weight': 1}
Mitogen-activated protein kinase kinase kinase 15	Macrophage-stimulating protein receptor	{'weight': 1}
Mitogen-activated protein kinase kinase kinase 15	Serine/threonine-protein kinase MARK2	{'weight': 1}
Mitogen-activated protein kinase kinase kinase 15	Serine/threonine-protein kinase PLK1	{'weight': 1}
Mitogen-activated protein kinase kinase kinase 15	BDNF/NT-3 growth factors receptor	{'weight': 1}
Mitogen-activated protein kinase kinase kinase 15	Mitogen-activated protein kinase kinase kinase 4	{'weight': 1}
Mitogen-activated protein kinase kinase kinase 15	Maternal embryonic leucine zipper kinase	{'weight': 1}
Mitogen-activated protein kinase kinase kinase 15	Misshapen-like kinase 1	{'weight': 1}
Mitogen-activated protein kinase kinase kinase 15	Serine/threonine-protein kinase PLK2	{'weight': 1}
Mitogen-activated protein kinase kinase kinase 15	Serine/threonine-protein kinase MARK1	{'weight': 1}
Mitogen-activated protein kinase kinase kinase 15	Focal adhesion kinase 1	{'weight': 1}
Mitogen-activated protein kinase kinase kinase 15	Serine/threonine-protein kinase 16	{'weight': 1}
Mitogen-activated protein kinase kinase kinase 15	Serine/threonine-protein kinase RIO3	{'weight': 1}
Mitogen-activated protein kinase kinase kinase 15	Myosin light chain kinase 3	{'weight': 1}
Mitogen-activated protein kinase kinase kinase 15	Serine/threonine-protein kinase PAK 2	{'weight': 1}
Mitogen-activated protein kinase kinase kinase 15	Mitogen-activated protein kinase kinase kinase 3	{'weight': 1}
Mitogen-activated protein kinase kinase kinase 15	Myosin light chain kinase family member 4	{'weight': 1}
Mitogen-activated protein kinase kinase kinase 15	Serine/threonine-protein kinase SIK1	{'weight': 1}
Mitogen-activated protein kinase kinase kinase 15	Phosphatidylinositol 4-phosphate 3-kinase C2 domain-containing subunit beta	{'weight': 1}
Mitogen-activated protein kinase kinase kinase 15	Proto-oncogene tyrosine-protein kinase ROS	{'weight': 1}
Mitogen-activated protein kinase kinase kinase 15	Myosin-IIIa	{'weight': 1}
Mitogen-activated protein kinase kinase kinase 15	Phosphatidylinositol 5-phosphate 4-kinase type-2 beta	{'weight': 1}
Mitogen-activated protein kinase kinase kinase 15	Serine/threonine-protein kinase Nek4	{'weight': 1}
Mitogen-activated protein kinase kinase kinase 15	Serine/threonine-protein kinase RIO1	{'weight': 1}
Mitogen-activated protein kinase kinase kinase 15	Receptor-interacting serine/threonine-protein kinase 1	{'weight': 1}
Mitogen-activated protein kinase kinase kinase 15	MAP kinase-interacting serine/threonine-protein kinase 2	{'weight': 1}
Mitogen-activated protein kinase kinase kinase 15	Serine/threonine-protein kinase PAK 3	{'weight': 1}
Mitogen-activated protein kinase kinase kinase 15	Myosin light chain kinase 2, skeletal/cardiac muscle	{'weight': 1}
Mitogen-activated protein kinase kinase kinase 15	Serine/threonine-protein kinase PLK3	{'weight': 1}
Mitogen-activated protein kinase kinase kinase 15	Mitogen-activated protein kinase kinase kinase 9	{'weight': 1}
Mitogen-activated protein kinase kinase kinase 15	Myosin light chain kinase, smooth muscle	{'weight': 1}
Mitogen-activated protein kinase kinase kinase 15	Microtubule-associated serine/threonine-protein kinase 1	{'weight': 1}
Mitogen-activated protein kinase kinase kinase 15	Serine/threonine-protein kinase Nek2	{'weight': 1}
Mitogen-activated protein kinase kinase kinase 15	Rho-associated protein kinase 2	{'weight': 1}
Mitogen-activated protein kinase kinase kinase 15	Serine/threonine-protein kinase SIK2	{'weight': 1}
Mitogen-activated protein kinase kinase kinase 15	Mitogen-activated protein kinase kinase kinase 6	{'weight': 1}
Mitogen-activated protein kinase kinase kinase 15	Tyrosine-protein kinase Mer	{'weight': 1}
Mitogen-activated protein kinase kinase kinase 15	Phosphatidylinositol 4-kinase beta	{'weight': 1}
Mitogen-activated protein kinase kinase kinase 15	Serine/threonine-protein kinase Nek11	{'weight': 1}
Mitogen-activated protein kinase kinase kinase 15	Serine/threonine-protein kinase N1	{'weight': 1}
Mitogen-activated protein kinase kinase kinase 15	Serine/threonine-protein kinase 17A	{'weight': 1}
Mitogen-activated protein kinase kinase kinase 15	Phosphatidylinositol 5-phosphate 4-kinase type-2 gamma	{'weight': 1}
Mitogen-activated protein kinase kinase kinase 15	Serine/threonine-protein kinase PAK 6	{'weight': 1}
Mitogen-activated protein kinase kinase kinase 15	Mitogen-activated protein kinase kinase kinase kinase 3	{'weight': 1}
Mitogen-activated protein kinase kinase kinase 15	NUAK family SNF1-like kinase 2	{'weight': 1}
Mitogen-activated protein kinase kinase kinase 15	Proto-oncogene tyrosine-protein kinase receptor Ret	{'weight': 1}
Mitogen-activated protein kinase kinase kinase 15	Serine/threonine-protein kinase PRP4 homolog	{'weight': 1}
Mitogen-activated protein kinase kinase kinase 15	Uncharacterized serine/threonine-protein kinase SBK3	{'weight': 1}
Mitogen-activated protein kinase kinase kinase 15	Serine/threonine-protein kinase Nek3	{'weight': 1}
Mitogen-activated protein kinase kinase kinase 15	Megakaryocyte-associated tyrosine-protein kinase	{'weight': 1}
Mitogen-activated protein kinase kinase kinase 15	NT-3 growth factor receptor	{'weight': 1}
Mitogen-activated protein kinase kinase kinase 15	MAP kinase-interacting serine/threonine-protein kinase 1	{'weight': 1}
Mitogen-activated protein kinase kinase kinase 15	Mitogen-activated protein kinase kinase kinase kinase 2	{'weight': 1}
Mitogen-activated protein kinase kinase kinase 15	MAP/microtubule affinity-regulating kinase 4	{'weight': 1}
Mitogen-activated protein kinase kinase kinase 15	Mitogen-activated protein kinase kinase kinase kinase 5	{'weight': 1}
Mitogen-activated protein kinase kinase kinase 15	MAP kinase-activated protein kinase 5	{'weight': 1}
Mitogen-activated protein kinase kinase kinase 15	Receptor-interacting serine/threonine-protein kinase 2	{'weight': 1}
Mitogen-activated protein kinase kinase kinase 15	Serine/threonine-protein kinase OSR1	{'weight': 1}
Mitogen-activated protein kinase kinase kinase 15	Serine/threonine-protein kinase Sgk3	{'weight': 1}
Mitogen-activated protein kinase kinase kinase 15	MAP/microtubule affinity-regulating kinase 3	{'weight': 1}
Mitogen-activated protein kinase kinase kinase 15	Serine/threonine-protein kinase N2	{'weight': 1}
Mitogen-activated protein kinase kinase kinase 15	Phosphorylase b kinase gamma catalytic chain, skeletal muscle/heart isoform	{'weight': 1}
Mitogen-activated protein kinase kinase kinase 15	Tyrosine-protein kinase Srms	{'weight': 1}
Mitogen-activated protein kinase kinase kinase 15	Serine/threonine-protein kinase SBK1	{'weight': 1}
Mitogen-activated protein kinase kinase kinase 15	Serine/threonine-protein kinase D1	{'weight': 1}
Mitogen-activated protein kinase kinase kinase 15	Cyclin-dependent kinase 17	{'weight': 1}
Mitogen-activated protein kinase kinase kinase 15	Receptor-interacting serine/threonine-protein kinase 4	{'weight': 1}
Mitogen-activated protein kinase kinase kinase 15	CLIP-associating protein 1	{'weight': 1}
Mitogen-activated protein kinase kinase kinase 15	Serine/threonine-protein kinase pim-3	{'weight': 1}
Mitogen-activated protein kinase kinase kinase 15	Phosphatidylinositol 4-phosphate 3-kinase C2 domain-containing subunit gamma	{'weight': 1}
Mitogen-activated protein kinase kinase kinase 15	Cyclin-dependent kinase 15	{'weight': 1}
Mitogen-activated protein kinase kinase kinase 15	Mitogen-activated protein kinase kinase kinase kinase 4	{'weight': 1}
Mitogen-activated protein kinase kinase kinase 15	Ribosomal protein S6 kinase alpha-1	{'weight': 1}
Mitogen-activated protein kinase kinase kinase 15	STE20-like serine/threonine-protein kinase	{'weight': 1}
Mitogen-activated protein kinase kinase kinase 15	Serine/threonine-protein kinase PAK 4	{'weight': 1}
Mitogen-activated protein kinase kinase kinase 15	Serine/threonine-protein kinase RIO2	{'weight': 1}
Mitogen-activated protein kinase kinase kinase 2	Cyclin-dependent kinase 16	{'weight': 1}
Mitogen-activated protein kinase kinase kinase 2	Serine/threonine-protein kinase 10	{'weight': 1}
Mitogen-activated protein kinase kinase kinase 2	Serine/threonine-protein kinase Nek9	{'weight': 1}
Mitogen-activated protein kinase kinase kinase 2	Serine/threonine-protein kinase PAK 1	{'weight': 1}
Mitogen-activated protein kinase kinase kinase 2	NUAK family SNF1-like kinase 1	{'weight': 1}
Mitogen-activated protein kinase kinase kinase 2	Serine/threonine-protein kinase 32A	{'weight': 1}
Mitogen-activated protein kinase kinase kinase 2	Serine/threonine-protein kinase Nek1	{'weight': 1}
Mitogen-activated protein kinase kinase kinase 2	Serine/threonine-protein kinase PAK 5	{'weight': 1}
Mitogen-activated protein kinase kinase kinase 2	Serine/threonine-protein kinase PLK4	{'weight': 1}
Mitogen-activated protein kinase kinase kinase 2	Mitogen-activated protein kinase kinase kinase kinase 1	{'weight': 1}
Mitogen-activated protein kinase kinase kinase 2	cAMP-dependent protein kinase catalytic subunit beta	{'weight': 1}
Mitogen-activated protein kinase kinase kinase 2	cGMP-dependent protein kinase 2	{'weight': 1}
Mitogen-activated protein kinase kinase kinase 2	Serine/threonine-protein kinase Nek5	{'weight': 1}
Mitogen-activated protein kinase kinase kinase 2	Muscle, skeletal receptor tyrosine-protein kinase	{'weight': 1}
Mitogen-activated protein kinase kinase kinase 2	Membrane-associated tyrosine- and threonine-specific cdc2-inhibitory kinase	{'weight': 1}
Mitogen-activated protein kinase kinase kinase 2	SNF-related serine/threonine-protein kinase	{'weight': 1}
Mitogen-activated protein kinase kinase kinase 2	RAF proto-oncogene serine/threonine-protein kinase	{'weight': 1}
Mitogen-activated protein kinase kinase kinase 2	Macrophage-stimulating protein receptor	{'weight': 1}
Mitogen-activated protein kinase kinase kinase 2	Serine/threonine-protein kinase MARK2	{'weight': 1}
Mitogen-activated protein kinase kinase kinase 2	Serine/threonine-protein kinase PLK1	{'weight': 1}
Mitogen-activated protein kinase kinase kinase 2	BDNF/NT-3 growth factors receptor	{'weight': 1}
Mitogen-activated protein kinase kinase kinase 2	Mitogen-activated protein kinase kinase kinase 4	{'weight': 1}
Mitogen-activated protein kinase kinase kinase 2	Maternal embryonic leucine zipper kinase	{'weight': 1}
Mitogen-activated protein kinase kinase kinase 2	Misshapen-like kinase 1	{'weight': 1}
Mitogen-activated protein kinase kinase kinase 2	Serine/threonine-protein kinase PLK2	{'weight': 1}
Mitogen-activated protein kinase kinase kinase 2	Serine/threonine-protein kinase MARK1	{'weight': 1}
Mitogen-activated protein kinase kinase kinase 2	Focal adhesion kinase 1	{'weight': 1}
Mitogen-activated protein kinase kinase kinase 2	Serine/threonine-protein kinase 16	{'weight': 1}
Mitogen-activated protein kinase kinase kinase 2	Serine/threonine-protein kinase RIO3	{'weight': 1}
Mitogen-activated protein kinase kinase kinase 2	Myosin light chain kinase 3	{'weight': 1}
Mitogen-activated protein kinase kinase kinase 2	Serine/threonine-protein kinase PAK 2	{'weight': 1}
Mitogen-activated protein kinase kinase kinase 2	Mitogen-activated protein kinase kinase kinase 3	{'weight': 1}
Mitogen-activated protein kinase kinase kinase 2	Myosin light chain kinase family member 4	{'weight': 1}
Mitogen-activated protein kinase kinase kinase 2	Serine/threonine-protein kinase SIK1	{'weight': 1}
Mitogen-activated protein kinase kinase kinase 2	Phosphatidylinositol 4-phosphate 3-kinase C2 domain-containing subunit beta	{'weight': 1}
Mitogen-activated protein kinase kinase kinase 2	Proto-oncogene tyrosine-protein kinase ROS	{'weight': 1}
Mitogen-activated protein kinase kinase kinase 2	Myosin-IIIa	{'weight': 1}
Mitogen-activated protein kinase kinase kinase 2	Phosphatidylinositol 5-phosphate 4-kinase type-2 beta	{'weight': 1}
Mitogen-activated protein kinase kinase kinase 2	Serine/threonine-protein kinase Nek4	{'weight': 1}
Mitogen-activated protein kinase kinase kinase 2	Serine/threonine-protein kinase RIO1	{'weight': 1}
Mitogen-activated protein kinase kinase kinase 2	Receptor-interacting serine/threonine-protein kinase 1	{'weight': 1}
Mitogen-activated protein kinase kinase kinase 2	MAP kinase-interacting serine/threonine-protein kinase 2	{'weight': 1}
Mitogen-activated protein kinase kinase kinase 2	Serine/threonine-protein kinase PAK 3	{'weight': 1}
Mitogen-activated protein kinase kinase kinase 2	Myosin light chain kinase 2, skeletal/cardiac muscle	{'weight': 1}
Mitogen-activated protein kinase kinase kinase 2	Serine/threonine-protein kinase PLK3	{'weight': 1}
Mitogen-activated protein kinase kinase kinase 2	Mitogen-activated protein kinase kinase kinase 9	{'weight': 1}
Mitogen-activated protein kinase kinase kinase 2	Myosin light chain kinase, smooth muscle	{'weight': 1}
Mitogen-activated protein kinase kinase kinase 2	Microtubule-associated serine/threonine-protein kinase 1	{'weight': 1}
Mitogen-activated protein kinase kinase kinase 2	Serine/threonine-protein kinase Nek2	{'weight': 1}
Mitogen-activated protein kinase kinase kinase 2	Rho-associated protein kinase 2	{'weight': 1}
Mitogen-activated protein kinase kinase kinase 2	Serine/threonine-protein kinase SIK2	{'weight': 1}
Mitogen-activated protein kinase kinase kinase 2	Mitogen-activated protein kinase kinase kinase 6	{'weight': 1}
Mitogen-activated protein kinase kinase kinase 2	Tyrosine-protein kinase Mer	{'weight': 1}
Mitogen-activated protein kinase kinase kinase 2	Phosphatidylinositol 4-kinase beta	{'weight': 1}
Mitogen-activated protein kinase kinase kinase 2	Serine/threonine-protein kinase Nek11	{'weight': 1}
Mitogen-activated protein kinase kinase kinase 2	Serine/threonine-protein kinase N1	{'weight': 1}
Mitogen-activated protein kinase kinase kinase 2	Serine/threonine-protein kinase 17A	{'weight': 1}
Mitogen-activated protein kinase kinase kinase 2	Phosphatidylinositol 5-phosphate 4-kinase type-2 gamma	{'weight': 1}
Mitogen-activated protein kinase kinase kinase 2	Serine/threonine-protein kinase PAK 6	{'weight': 1}
Mitogen-activated protein kinase kinase kinase 2	Mitogen-activated protein kinase kinase kinase kinase 3	{'weight': 1}
Mitogen-activated protein kinase kinase kinase 2	NUAK family SNF1-like kinase 2	{'weight': 1}
Mitogen-activated protein kinase kinase kinase 2	Proto-oncogene tyrosine-protein kinase receptor Ret	{'weight': 1}
Mitogen-activated protein kinase kinase kinase 2	Serine/threonine-protein kinase PRP4 homolog	{'weight': 1}
Mitogen-activated protein kinase kinase kinase 2	Uncharacterized serine/threonine-protein kinase SBK3	{'weight': 1}
Mitogen-activated protein kinase kinase kinase 2	Serine/threonine-protein kinase Nek3	{'weight': 1}
Mitogen-activated protein kinase kinase kinase 2	Megakaryocyte-associated tyrosine-protein kinase	{'weight': 1}
Mitogen-activated protein kinase kinase kinase 2	NT-3 growth factor receptor	{'weight': 1}
Mitogen-activated protein kinase kinase kinase 2	MAP kinase-interacting serine/threonine-protein kinase 1	{'weight': 1}
Mitogen-activated protein kinase kinase kinase 2	Mitogen-activated protein kinase kinase kinase kinase 2	{'weight': 1}
Mitogen-activated protein kinase kinase kinase 2	MAP/microtubule affinity-regulating kinase 4	{'weight': 1}
Mitogen-activated protein kinase kinase kinase 2	Mitogen-activated protein kinase kinase kinase kinase 5	{'weight': 1}
Mitogen-activated protein kinase kinase kinase 2	MAP kinase-activated protein kinase 5	{'weight': 1}
Mitogen-activated protein kinase kinase kinase 2	Receptor-interacting serine/threonine-protein kinase 2	{'weight': 1}
Mitogen-activated protein kinase kinase kinase 2	Serine/threonine-protein kinase OSR1	{'weight': 1}
Mitogen-activated protein kinase kinase kinase 2	Serine/threonine-protein kinase Sgk3	{'weight': 1}
Mitogen-activated protein kinase kinase kinase 2	MAP/microtubule affinity-regulating kinase 3	{'weight': 1}
Mitogen-activated protein kinase kinase kinase 2	Serine/threonine-protein kinase N2	{'weight': 1}
Mitogen-activated protein kinase kinase kinase 2	Phosphorylase b kinase gamma catalytic chain, skeletal muscle/heart isoform	{'weight': 1}
Mitogen-activated protein kinase kinase kinase 2	Tyrosine-protein kinase Srms	{'weight': 1}
Mitogen-activated protein kinase kinase kinase 2	Serine/threonine-protein kinase SBK1	{'weight': 1}
Mitogen-activated protein kinase kinase kinase 2	Serine/threonine-protein kinase D1	{'weight': 1}
Mitogen-activated protein kinase kinase kinase 2	Cyclin-dependent kinase 17	{'weight': 1}
Mitogen-activated protein kinase kinase kinase 2	Receptor-interacting serine/threonine-protein kinase 4	{'weight': 1}
Mitogen-activated protein kinase kinase kinase 2	CLIP-associating protein 1	{'weight': 1}
Mitogen-activated protein kinase kinase kinase 2	Serine/threonine-protein kinase pim-3	{'weight': 1}
Mitogen-activated protein kinase kinase kinase 2	Phosphatidylinositol 4-phosphate 3-kinase C2 domain-containing subunit gamma	{'weight': 1}
Mitogen-activated protein kinase kinase kinase 2	Cyclin-dependent kinase 15	{'weight': 1}
Mitogen-activated protein kinase kinase kinase 2	Mitogen-activated protein kinase kinase kinase kinase 4	{'weight': 1}
Mitogen-activated protein kinase kinase kinase 2	Ribosomal protein S6 kinase alpha-1	{'weight': 1}
Mitogen-activated protein kinase kinase kinase 2	STE20-like serine/threonine-protein kinase	{'weight': 1}
Mitogen-activated protein kinase kinase kinase 2	Serine/threonine-protein kinase PAK 4	{'weight': 1}
Mitogen-activated protein kinase kinase kinase 2	Serine/threonine-protein kinase RIO2	{'weight': 1}
Mitogen-activated protein kinase kinase kinase 3	Cyclin-dependent kinase 16	{'weight': 1}
Mitogen-activated protein kinase kinase kinase 3	Serine/threonine-protein kinase 10	{'weight': 1}
Mitogen-activated protein kinase kinase kinase 3	Serine/threonine-protein kinase Nek9	{'weight': 1}
Mitogen-activated protein kinase kinase kinase 3	Serine/threonine-protein kinase PAK 1	{'weight': 1}
Mitogen-activated protein kinase kinase kinase 3	NUAK family SNF1-like kinase 1	{'weight': 1}
Mitogen-activated protein kinase kinase kinase 3	Serine/threonine-protein kinase 32A	{'weight': 1}
Mitogen-activated protein kinase kinase kinase 3	Serine/threonine-protein kinase Nek1	{'weight': 1}
Mitogen-activated protein kinase kinase kinase 3	Serine/threonine-protein kinase PAK 5	{'weight': 1}
Mitogen-activated protein kinase kinase kinase 3	Serine/threonine-protein kinase PLK4	{'weight': 1}
Mitogen-activated protein kinase kinase kinase 3	Mitogen-activated protein kinase kinase kinase kinase 1	{'weight': 1}
Mitogen-activated protein kinase kinase kinase 3	cAMP-dependent protein kinase catalytic subunit beta	{'weight': 1}
Mitogen-activated protein kinase kinase kinase 3	cGMP-dependent protein kinase 2	{'weight': 1}
Mitogen-activated protein kinase kinase kinase 3	Serine/threonine-protein kinase Nek5	{'weight': 1}
Mitogen-activated protein kinase kinase kinase 3	Muscle, skeletal receptor tyrosine-protein kinase	{'weight': 1}
Mitogen-activated protein kinase kinase kinase 3	Membrane-associated tyrosine- and threonine-specific cdc2-inhibitory kinase	{'weight': 1}
Mitogen-activated protein kinase kinase kinase 3	SNF-related serine/threonine-protein kinase	{'weight': 1}
Mitogen-activated protein kinase kinase kinase 3	RAF proto-oncogene serine/threonine-protein kinase	{'weight': 1}
Mitogen-activated protein kinase kinase kinase 3	Macrophage-stimulating protein receptor	{'weight': 1}
Mitogen-activated protein kinase kinase kinase 3	Serine/threonine-protein kinase MARK2	{'weight': 1}
Mitogen-activated protein kinase kinase kinase 3	Serine/threonine-protein kinase PLK1	{'weight': 1}
Mitogen-activated protein kinase kinase kinase 3	BDNF/NT-3 growth factors receptor	{'weight': 1}
Mitogen-activated protein kinase kinase kinase 3	Mitogen-activated protein kinase kinase kinase 4	{'weight': 1}
Mitogen-activated protein kinase kinase kinase 3	Maternal embryonic leucine zipper kinase	{'weight': 1}
Mitogen-activated protein kinase kinase kinase 3	Misshapen-like kinase 1	{'weight': 1}
Mitogen-activated protein kinase kinase kinase 3	Serine/threonine-protein kinase PLK2	{'weight': 1}
Mitogen-activated protein kinase kinase kinase 3	Serine/threonine-protein kinase MARK1	{'weight': 1}
Mitogen-activated protein kinase kinase kinase 3	Focal adhesion kinase 1	{'weight': 1}
Mitogen-activated protein kinase kinase kinase 3	Serine/threonine-protein kinase 16	{'weight': 1}
Mitogen-activated protein kinase kinase kinase 3	Serine/threonine-protein kinase RIO3	{'weight': 1}
Mitogen-activated protein kinase kinase kinase 3	Myosin light chain kinase 3	{'weight': 1}
Mitogen-activated protein kinase kinase kinase 3	Serine/threonine-protein kinase PAK 2	{'weight': 1}
Mitogen-activated protein kinase kinase kinase 3	Myosin light chain kinase family member 4	{'weight': 1}
Mitogen-activated protein kinase kinase kinase 3	Serine/threonine-protein kinase SIK1	{'weight': 1}
Mitogen-activated protein kinase kinase kinase 3	Phosphatidylinositol 4-phosphate 3-kinase C2 domain-containing subunit beta	{'weight': 1}
Mitogen-activated protein kinase kinase kinase 3	Proto-oncogene tyrosine-protein kinase ROS	{'weight': 1}
Mitogen-activated protein kinase kinase kinase 3	Myosin-IIIa	{'weight': 1}
Mitogen-activated protein kinase kinase kinase 3	Phosphatidylinositol 5-phosphate 4-kinase type-2 beta	{'weight': 1}
Mitogen-activated protein kinase kinase kinase 3	Serine/threonine-protein kinase Nek4	{'weight': 1}
Mitogen-activated protein kinase kinase kinase 3	Serine/threonine-protein kinase RIO1	{'weight': 1}
Mitogen-activated protein kinase kinase kinase 3	Receptor-interacting serine/threonine-protein kinase 1	{'weight': 1}
Mitogen-activated protein kinase kinase kinase 3	MAP kinase-interacting serine/threonine-protein kinase 2	{'weight': 1}
Mitogen-activated protein kinase kinase kinase 3	Serine/threonine-protein kinase PAK 3	{'weight': 1}
Mitogen-activated protein kinase kinase kinase 3	Myosin light chain kinase 2, skeletal/cardiac muscle	{'weight': 1}
Mitogen-activated protein kinase kinase kinase 3	Serine/threonine-protein kinase PLK3	{'weight': 1}
Mitogen-activated protein kinase kinase kinase 3	Mitogen-activated protein kinase kinase kinase 9	{'weight': 1}
Mitogen-activated protein kinase kinase kinase 3	Myosin light chain kinase, smooth muscle	{'weight': 1}
Mitogen-activated protein kinase kinase kinase 3	Microtubule-associated serine/threonine-protein kinase 1	{'weight': 1}
Mitogen-activated protein kinase kinase kinase 3	Serine/threonine-protein kinase Nek2	{'weight': 1}
Mitogen-activated protein kinase kinase kinase 3	Rho-associated protein kinase 2	{'weight': 1}
Mitogen-activated protein kinase kinase kinase 3	Serine/threonine-protein kinase SIK2	{'weight': 1}
Mitogen-activated protein kinase kinase kinase 3	Mitogen-activated protein kinase kinase kinase 6	{'weight': 1}
Mitogen-activated protein kinase kinase kinase 3	Tyrosine-protein kinase Mer	{'weight': 1}
Mitogen-activated protein kinase kinase kinase 3	Phosphatidylinositol 4-kinase beta	{'weight': 1}
Mitogen-activated protein kinase kinase kinase 3	Serine/threonine-protein kinase Nek11	{'weight': 1}
Mitogen-activated protein kinase kinase kinase 3	Serine/threonine-protein kinase N1	{'weight': 1}
Mitogen-activated protein kinase kinase kinase 3	Serine/threonine-protein kinase 17A	{'weight': 1}
Mitogen-activated protein kinase kinase kinase 3	Phosphatidylinositol 5-phosphate 4-kinase type-2 gamma	{'weight': 1}
Mitogen-activated protein kinase kinase kinase 3	Serine/threonine-protein kinase PAK 6	{'weight': 1}
Mitogen-activated protein kinase kinase kinase 3	Mitogen-activated protein kinase kinase kinase kinase 3	{'weight': 1}
Mitogen-activated protein kinase kinase kinase 3	NUAK family SNF1-like kinase 2	{'weight': 1}
Mitogen-activated protein kinase kinase kinase 3	Proto-oncogene tyrosine-protein kinase receptor Ret	{'weight': 1}
Mitogen-activated protein kinase kinase kinase 3	Serine/threonine-protein kinase PRP4 homolog	{'weight': 1}
Mitogen-activated protein kinase kinase kinase 3	Uncharacterized serine/threonine-protein kinase SBK3	{'weight': 1}
Mitogen-activated protein kinase kinase kinase 3	Serine/threonine-protein kinase Nek3	{'weight': 1}
Mitogen-activated protein kinase kinase kinase 3	Megakaryocyte-associated tyrosine-protein kinase	{'weight': 1}
Mitogen-activated protein kinase kinase kinase 3	NT-3 growth factor receptor	{'weight': 1}
Mitogen-activated protein kinase kinase kinase 3	MAP kinase-interacting serine/threonine-protein kinase 1	{'weight': 1}
Mitogen-activated protein kinase kinase kinase 3	Mitogen-activated protein kinase kinase kinase kinase 2	{'weight': 1}
Mitogen-activated protein kinase kinase kinase 3	MAP/microtubule affinity-regulating kinase 4	{'weight': 1}
Mitogen-activated protein kinase kinase kinase 3	Mitogen-activated protein kinase kinase kinase kinase 5	{'weight': 1}
Mitogen-activated protein kinase kinase kinase 3	MAP kinase-activated protein kinase 5	{'weight': 1}
Mitogen-activated protein kinase kinase kinase 3	Receptor-interacting serine/threonine-protein kinase 2	{'weight': 1}
Mitogen-activated protein kinase kinase kinase 3	Serine/threonine-protein kinase OSR1	{'weight': 1}
Mitogen-activated protein kinase kinase kinase 3	Serine/threonine-protein kinase Sgk3	{'weight': 1}
Mitogen-activated protein kinase kinase kinase 3	MAP/microtubule affinity-regulating kinase 3	{'weight': 1}
Mitogen-activated protein kinase kinase kinase 3	Serine/threonine-protein kinase N2	{'weight': 1}
Mitogen-activated protein kinase kinase kinase 3	Phosphorylase b kinase gamma catalytic chain, skeletal muscle/heart isoform	{'weight': 1}
Mitogen-activated protein kinase kinase kinase 3	Tyrosine-protein kinase Srms	{'weight': 1}
Mitogen-activated protein kinase kinase kinase 3	Serine/threonine-protein kinase SBK1	{'weight': 1}
Mitogen-activated protein kinase kinase kinase 3	Serine/threonine-protein kinase D1	{'weight': 1}
Mitogen-activated protein kinase kinase kinase 3	Cyclin-dependent kinase 17	{'weight': 1}
Mitogen-activated protein kinase kinase kinase 3	Receptor-interacting serine/threonine-protein kinase 4	{'weight': 1}
Mitogen-activated protein kinase kinase kinase 3	CLIP-associating protein 1	{'weight': 1}
Mitogen-activated protein kinase kinase kinase 3	Serine/threonine-protein kinase pim-3	{'weight': 1}
Mitogen-activated protein kinase kinase kinase 3	Phosphatidylinositol 4-phosphate 3-kinase C2 domain-containing subunit gamma	{'weight': 1}
Mitogen-activated protein kinase kinase kinase 3	Cyclin-dependent kinase 15	{'weight': 1}
Mitogen-activated protein kinase kinase kinase 3	Mitogen-activated protein kinase kinase kinase kinase 4	{'weight': 1}
Mitogen-activated protein kinase kinase kinase 3	Ribosomal protein S6 kinase alpha-1	{'weight': 1}
Mitogen-activated protein kinase kinase kinase 3	STE20-like serine/threonine-protein kinase	{'weight': 1}
Mitogen-activated protein kinase kinase kinase 3	Serine/threonine-protein kinase PAK 4	{'weight': 1}
Mitogen-activated protein kinase kinase kinase 3	Serine/threonine-protein kinase RIO2	{'weight': 1}
Mitogen-activated protein kinase kinase kinase 4	Cyclin-dependent kinase 16	{'weight': 1}
Mitogen-activated protein kinase kinase kinase 4	Serine/threonine-protein kinase 10	{'weight': 1}
Mitogen-activated protein kinase kinase kinase 4	Serine/threonine-protein kinase Nek9	{'weight': 1}
Mitogen-activated protein kinase kinase kinase 4	Serine/threonine-protein kinase PAK 1	{'weight': 1}
Mitogen-activated protein kinase kinase kinase 4	NUAK family SNF1-like kinase 1	{'weight': 1}
Mitogen-activated protein kinase kinase kinase 4	Serine/threonine-protein kinase 32A	{'weight': 1}
Mitogen-activated protein kinase kinase kinase 4	Serine/threonine-protein kinase Nek1	{'weight': 1}
Mitogen-activated protein kinase kinase kinase 4	Serine/threonine-protein kinase PAK 5	{'weight': 1}
Mitogen-activated protein kinase kinase kinase 4	Serine/threonine-protein kinase PLK4	{'weight': 1}
Mitogen-activated protein kinase kinase kinase 4	Mitogen-activated protein kinase kinase kinase kinase 1	{'weight': 1}
Mitogen-activated protein kinase kinase kinase 4	cAMP-dependent protein kinase catalytic subunit beta	{'weight': 1}
Mitogen-activated protein kinase kinase kinase 4	cGMP-dependent protein kinase 2	{'weight': 1}
Mitogen-activated protein kinase kinase kinase 4	Serine/threonine-protein kinase Nek5	{'weight': 1}
Mitogen-activated protein kinase kinase kinase 4	Muscle, skeletal receptor tyrosine-protein kinase	{'weight': 1}
Mitogen-activated protein kinase kinase kinase 4	Membrane-associated tyrosine- and threonine-specific cdc2-inhibitory kinase	{'weight': 1}
Mitogen-activated protein kinase kinase kinase 4	SNF-related serine/threonine-protein kinase	{'weight': 1}
Mitogen-activated protein kinase kinase kinase 4	RAF proto-oncogene serine/threonine-protein kinase	{'weight': 1}
Mitogen-activated protein kinase kinase kinase 4	Macrophage-stimulating protein receptor	{'weight': 1}
Mitogen-activated protein kinase kinase kinase 4	Serine/threonine-protein kinase MARK2	{'weight': 1}
Mitogen-activated protein kinase kinase kinase 4	Serine/threonine-protein kinase PLK1	{'weight': 1}
Mitogen-activated protein kinase kinase kinase 4	BDNF/NT-3 growth factors receptor	{'weight': 1}
Mitogen-activated protein kinase kinase kinase 4	Maternal embryonic leucine zipper kinase	{'weight': 1}
Mitogen-activated protein kinase kinase kinase 4	Misshapen-like kinase 1	{'weight': 1}
Mitogen-activated protein kinase kinase kinase 4	Serine/threonine-protein kinase PLK2	{'weight': 1}
Mitogen-activated protein kinase kinase kinase 4	Serine/threonine-protein kinase MARK1	{'weight': 1}
Mitogen-activated protein kinase kinase kinase 4	Focal adhesion kinase 1	{'weight': 1}
Mitogen-activated protein kinase kinase kinase 4	Serine/threonine-protein kinase 16	{'weight': 1}
Mitogen-activated protein kinase kinase kinase 4	Serine/threonine-protein kinase RIO3	{'weight': 1}
Mitogen-activated protein kinase kinase kinase 4	Myosin light chain kinase 3	{'weight': 1}
Mitogen-activated protein kinase kinase kinase 4	Serine/threonine-protein kinase PAK 2	{'weight': 1}
Mitogen-activated protein kinase kinase kinase 4	Myosin light chain kinase family member 4	{'weight': 1}
Mitogen-activated protein kinase kinase kinase 4	Serine/threonine-protein kinase SIK1	{'weight': 1}
Mitogen-activated protein kinase kinase kinase 4	Phosphatidylinositol 4-phosphate 3-kinase C2 domain-containing subunit beta	{'weight': 1}
Mitogen-activated protein kinase kinase kinase 4	Proto-oncogene tyrosine-protein kinase ROS	{'weight': 1}
Mitogen-activated protein kinase kinase kinase 4	Myosin-IIIa	{'weight': 1}
Mitogen-activated protein kinase kinase kinase 4	Phosphatidylinositol 5-phosphate 4-kinase type-2 beta	{'weight': 1}
Mitogen-activated protein kinase kinase kinase 4	Serine/threonine-protein kinase Nek4	{'weight': 1}
Mitogen-activated protein kinase kinase kinase 4	Serine/threonine-protein kinase RIO1	{'weight': 1}
Mitogen-activated protein kinase kinase kinase 4	Receptor-interacting serine/threonine-protein kinase 1	{'weight': 1}
Mitogen-activated protein kinase kinase kinase 4	MAP kinase-interacting serine/threonine-protein kinase 2	{'weight': 1}
Mitogen-activated protein kinase kinase kinase 4	Serine/threonine-protein kinase PAK 3	{'weight': 1}
Mitogen-activated protein kinase kinase kinase 4	Myosin light chain kinase 2, skeletal/cardiac muscle	{'weight': 1}
Mitogen-activated protein kinase kinase kinase 4	Serine/threonine-protein kinase PLK3	{'weight': 1}
Mitogen-activated protein kinase kinase kinase 4	Mitogen-activated protein kinase kinase kinase 9	{'weight': 1}
Mitogen-activated protein kinase kinase kinase 4	Myosin light chain kinase, smooth muscle	{'weight': 1}
Mitogen-activated protein kinase kinase kinase 4	Microtubule-associated serine/threonine-protein kinase 1	{'weight': 1}
Mitogen-activated protein kinase kinase kinase 4	Serine/threonine-protein kinase Nek2	{'weight': 1}
Mitogen-activated protein kinase kinase kinase 4	Rho-associated protein kinase 2	{'weight': 1}
Mitogen-activated protein kinase kinase kinase 4	Serine/threonine-protein kinase SIK2	{'weight': 1}
Mitogen-activated protein kinase kinase kinase 4	Mitogen-activated protein kinase kinase kinase 6	{'weight': 1}
Mitogen-activated protein kinase kinase kinase 4	Tyrosine-protein kinase Mer	{'weight': 1}
Mitogen-activated protein kinase kinase kinase 4	Phosphatidylinositol 4-kinase beta	{'weight': 1}
Mitogen-activated protein kinase kinase kinase 4	Serine/threonine-protein kinase Nek11	{'weight': 1}
Mitogen-activated protein kinase kinase kinase 4	Serine/threonine-protein kinase N1	{'weight': 1}
Mitogen-activated protein kinase kinase kinase 4	Serine/threonine-protein kinase 17A	{'weight': 1}
Mitogen-activated protein kinase kinase kinase 4	Phosphatidylinositol 5-phosphate 4-kinase type-2 gamma	{'weight': 1}
Mitogen-activated protein kinase kinase kinase 4	Serine/threonine-protein kinase PAK 6	{'weight': 1}
Mitogen-activated protein kinase kinase kinase 4	Mitogen-activated protein kinase kinase kinase kinase 3	{'weight': 1}
Mitogen-activated protein kinase kinase kinase 4	NUAK family SNF1-like kinase 2	{'weight': 1}
Mitogen-activated protein kinase kinase kinase 4	Proto-oncogene tyrosine-protein kinase receptor Ret	{'weight': 1}
Mitogen-activated protein kinase kinase kinase 4	Serine/threonine-protein kinase PRP4 homolog	{'weight': 1}
Mitogen-activated protein kinase kinase kinase 4	Uncharacterized serine/threonine-protein kinase SBK3	{'weight': 1}
Mitogen-activated protein kinase kinase kinase 4	Serine/threonine-protein kinase Nek3	{'weight': 1}
Mitogen-activated protein kinase kinase kinase 4	Megakaryocyte-associated tyrosine-protein kinase	{'weight': 1}
Mitogen-activated protein kinase kinase kinase 4	NT-3 growth factor receptor	{'weight': 1}
Mitogen-activated protein kinase kinase kinase 4	MAP kinase-interacting serine/threonine-protein kinase 1	{'weight': 1}
Mitogen-activated protein kinase kinase kinase 4	Mitogen-activated protein kinase kinase kinase kinase 2	{'weight': 1}
Mitogen-activated protein kinase kinase kinase 4	MAP/microtubule affinity-regulating kinase 4	{'weight': 1}
Mitogen-activated protein kinase kinase kinase 4	Mitogen-activated protein kinase kinase kinase kinase 5	{'weight': 1}
Mitogen-activated protein kinase kinase kinase 4	MAP kinase-activated protein kinase 5	{'weight': 1}
Mitogen-activated protein kinase kinase kinase 4	Receptor-interacting serine/threonine-protein kinase 2	{'weight': 1}
Mitogen-activated protein kinase kinase kinase 4	Serine/threonine-protein kinase OSR1	{'weight': 1}
Mitogen-activated protein kinase kinase kinase 4	Serine/threonine-protein kinase Sgk3	{'weight': 1}
Mitogen-activated protein kinase kinase kinase 4	MAP/microtubule affinity-regulating kinase 3	{'weight': 1}
Mitogen-activated protein kinase kinase kinase 4	Serine/threonine-protein kinase N2	{'weight': 1}
Mitogen-activated protein kinase kinase kinase 4	Phosphorylase b kinase gamma catalytic chain, skeletal muscle/heart isoform	{'weight': 1}
Mitogen-activated protein kinase kinase kinase 4	Tyrosine-protein kinase Srms	{'weight': 1}
Mitogen-activated protein kinase kinase kinase 4	Serine/threonine-protein kinase SBK1	{'weight': 1}
Mitogen-activated protein kinase kinase kinase 4	Serine/threonine-protein kinase D1	{'weight': 1}
Mitogen-activated protein kinase kinase kinase 4	Cyclin-dependent kinase 17	{'weight': 1}
Mitogen-activated protein kinase kinase kinase 4	Receptor-interacting serine/threonine-protein kinase 4	{'weight': 1}
Mitogen-activated protein kinase kinase kinase 4	CLIP-associating protein 1	{'weight': 1}
Mitogen-activated protein kinase kinase kinase 4	Serine/threonine-protein kinase pim-3	{'weight': 1}
Mitogen-activated protein kinase kinase kinase 4	Phosphatidylinositol 4-phosphate 3-kinase C2 domain-containing subunit gamma	{'weight': 1}
Mitogen-activated protein kinase kinase kinase 4	Cyclin-dependent kinase 15	{'weight': 1}
Mitogen-activated protein kinase kinase kinase 4	Mitogen-activated protein kinase kinase kinase kinase 4	{'weight': 1}
Mitogen-activated protein kinase kinase kinase 4	Ribosomal protein S6 kinase alpha-1	{'weight': 1}
Mitogen-activated protein kinase kinase kinase 4	STE20-like serine/threonine-protein kinase	{'weight': 1}
Mitogen-activated protein kinase kinase kinase 4	Serine/threonine-protein kinase PAK 4	{'weight': 1}
Mitogen-activated protein kinase kinase kinase 4	Serine/threonine-protein kinase RIO2	{'weight': 1}
Mitogen-activated protein kinase kinase kinase 6	Cyclin-dependent kinase 16	{'weight': 1}
Mitogen-activated protein kinase kinase kinase 6	Serine/threonine-protein kinase 10	{'weight': 1}
Mitogen-activated protein kinase kinase kinase 6	Serine/threonine-protein kinase Nek9	{'weight': 1}
Mitogen-activated protein kinase kinase kinase 6	Serine/threonine-protein kinase PAK 1	{'weight': 1}
Mitogen-activated protein kinase kinase kinase 6	NUAK family SNF1-like kinase 1	{'weight': 1}
Mitogen-activated protein kinase kinase kinase 6	Serine/threonine-protein kinase 32A	{'weight': 1}
Mitogen-activated protein kinase kinase kinase 6	Serine/threonine-protein kinase Nek1	{'weight': 1}
Mitogen-activated protein kinase kinase kinase 6	Serine/threonine-protein kinase PAK 5	{'weight': 1}
Mitogen-activated protein kinase kinase kinase 6	Serine/threonine-protein kinase PLK4	{'weight': 1}
Mitogen-activated protein kinase kinase kinase 6	Mitogen-activated protein kinase kinase kinase kinase 1	{'weight': 1}
Mitogen-activated protein kinase kinase kinase 6	cAMP-dependent protein kinase catalytic subunit beta	{'weight': 1}
Mitogen-activated protein kinase kinase kinase 6	cGMP-dependent protein kinase 2	{'weight': 1}
Mitogen-activated protein kinase kinase kinase 6	Serine/threonine-protein kinase Nek5	{'weight': 1}
Mitogen-activated protein kinase kinase kinase 6	Muscle, skeletal receptor tyrosine-protein kinase	{'weight': 1}
Mitogen-activated protein kinase kinase kinase 6	Membrane-associated tyrosine- and threonine-specific cdc2-inhibitory kinase	{'weight': 1}
Mitogen-activated protein kinase kinase kinase 6	SNF-related serine/threonine-protein kinase	{'weight': 1}
Mitogen-activated protein kinase kinase kinase 6	RAF proto-oncogene serine/threonine-protein kinase	{'weight': 1}
Mitogen-activated protein kinase kinase kinase 6	Macrophage-stimulating protein receptor	{'weight': 1}
Mitogen-activated protein kinase kinase kinase 6	Serine/threonine-protein kinase MARK2	{'weight': 1}
Mitogen-activated protein kinase kinase kinase 6	Serine/threonine-protein kinase PLK1	{'weight': 1}
Mitogen-activated protein kinase kinase kinase 6	BDNF/NT-3 growth factors receptor	{'weight': 1}
Mitogen-activated protein kinase kinase kinase 6	Maternal embryonic leucine zipper kinase	{'weight': 1}
Mitogen-activated protein kinase kinase kinase 6	Misshapen-like kinase 1	{'weight': 1}
Mitogen-activated protein kinase kinase kinase 6	Serine/threonine-protein kinase PLK2	{'weight': 1}
Mitogen-activated protein kinase kinase kinase 6	Serine/threonine-protein kinase MARK1	{'weight': 1}
Mitogen-activated protein kinase kinase kinase 6	Focal adhesion kinase 1	{'weight': 1}
Mitogen-activated protein kinase kinase kinase 6	Serine/threonine-protein kinase 16	{'weight': 1}
Mitogen-activated protein kinase kinase kinase 6	Serine/threonine-protein kinase RIO3	{'weight': 1}
Mitogen-activated protein kinase kinase kinase 6	Myosin light chain kinase 3	{'weight': 1}
Mitogen-activated protein kinase kinase kinase 6	Serine/threonine-protein kinase PAK 2	{'weight': 1}
Mitogen-activated protein kinase kinase kinase 6	Myosin light chain kinase family member 4	{'weight': 1}
Mitogen-activated protein kinase kinase kinase 6	Serine/threonine-protein kinase SIK1	{'weight': 1}
Mitogen-activated protein kinase kinase kinase 6	Phosphatidylinositol 4-phosphate 3-kinase C2 domain-containing subunit beta	{'weight': 1}
Mitogen-activated protein kinase kinase kinase 6	Proto-oncogene tyrosine-protein kinase ROS	{'weight': 1}
Mitogen-activated protein kinase kinase kinase 6	Myosin-IIIa	{'weight': 1}
Mitogen-activated protein kinase kinase kinase 6	Phosphatidylinositol 5-phosphate 4-kinase type-2 beta	{'weight': 1}
Mitogen-activated protein kinase kinase kinase 6	Serine/threonine-protein kinase Nek4	{'weight': 1}
Mitogen-activated protein kinase kinase kinase 6	Serine/threonine-protein kinase RIO1	{'weight': 1}
Mitogen-activated protein kinase kinase kinase 6	Receptor-interacting serine/threonine-protein kinase 1	{'weight': 1}
Mitogen-activated protein kinase kinase kinase 6	MAP kinase-interacting serine/threonine-protein kinase 2	{'weight': 1}
Mitogen-activated protein kinase kinase kinase 6	Serine/threonine-protein kinase PAK 3	{'weight': 1}
Mitogen-activated protein kinase kinase kinase 6	Myosin light chain kinase 2, skeletal/cardiac muscle	{'weight': 1}
Mitogen-activated protein kinase kinase kinase 6	Serine/threonine-protein kinase PLK3	{'weight': 1}
Mitogen-activated protein kinase kinase kinase 6	Mitogen-activated protein kinase kinase kinase 9	{'weight': 1}
Mitogen-activated protein kinase kinase kinase 6	Myosin light chain kinase, smooth muscle	{'weight': 1}
Mitogen-activated protein kinase kinase kinase 6	Microtubule-associated serine/threonine-protein kinase 1	{'weight': 1}
Mitogen-activated protein kinase kinase kinase 6	Serine/threonine-protein kinase Nek2	{'weight': 1}
Mitogen-activated protein kinase kinase kinase 6	Rho-associated protein kinase 2	{'weight': 1}
Mitogen-activated protein kinase kinase kinase 6	Serine/threonine-protein kinase SIK2	{'weight': 1}
Mitogen-activated protein kinase kinase kinase 6	Tyrosine-protein kinase Mer	{'weight': 1}
Mitogen-activated protein kinase kinase kinase 6	Phosphatidylinositol 4-kinase beta	{'weight': 1}
Mitogen-activated protein kinase kinase kinase 6	Serine/threonine-protein kinase Nek11	{'weight': 1}
Mitogen-activated protein kinase kinase kinase 6	Serine/threonine-protein kinase N1	{'weight': 1}
Mitogen-activated protein kinase kinase kinase 6	Serine/threonine-protein kinase 17A	{'weight': 1}
Mitogen-activated protein kinase kinase kinase 6	Phosphatidylinositol 5-phosphate 4-kinase type-2 gamma	{'weight': 1}
Mitogen-activated protein kinase kinase kinase 6	Serine/threonine-protein kinase PAK 6	{'weight': 1}
Mitogen-activated protein kinase kinase kinase 6	Mitogen-activated protein kinase kinase kinase kinase 3	{'weight': 1}
Mitogen-activated protein kinase kinase kinase 6	NUAK family SNF1-like kinase 2	{'weight': 1}
Mitogen-activated protein kinase kinase kinase 6	Proto-oncogene tyrosine-protein kinase receptor Ret	{'weight': 1}
Mitogen-activated protein kinase kinase kinase 6	Serine/threonine-protein kinase PRP4 homolog	{'weight': 1}
Mitogen-activated protein kinase kinase kinase 6	Uncharacterized serine/threonine-protein kinase SBK3	{'weight': 1}
Mitogen-activated protein kinase kinase kinase 6	Serine/threonine-protein kinase Nek3	{'weight': 1}
Mitogen-activated protein kinase kinase kinase 6	Megakaryocyte-associated tyrosine-protein kinase	{'weight': 1}
Mitogen-activated protein kinase kinase kinase 6	NT-3 growth factor receptor	{'weight': 1}
Mitogen-activated protein kinase kinase kinase 6	MAP kinase-interacting serine/threonine-protein kinase 1	{'weight': 1}
Mitogen-activated protein kinase kinase kinase 6	Mitogen-activated protein kinase kinase kinase kinase 2	{'weight': 1}
Mitogen-activated protein kinase kinase kinase 6	MAP/microtubule affinity-regulating kinase 4	{'weight': 1}
Mitogen-activated protein kinase kinase kinase 6	Mitogen-activated protein kinase kinase kinase kinase 5	{'weight': 1}
Mitogen-activated protein kinase kinase kinase 6	MAP kinase-activated protein kinase 5	{'weight': 1}
Mitogen-activated protein kinase kinase kinase 6	Receptor-interacting serine/threonine-protein kinase 2	{'weight': 1}
Mitogen-activated protein kinase kinase kinase 6	Serine/threonine-protein kinase OSR1	{'weight': 1}
Mitogen-activated protein kinase kinase kinase 6	Serine/threonine-protein kinase Sgk3	{'weight': 1}
Mitogen-activated protein kinase kinase kinase 6	MAP/microtubule affinity-regulating kinase 3	{'weight': 1}
Mitogen-activated protein kinase kinase kinase 6	Serine/threonine-protein kinase N2	{'weight': 1}
Mitogen-activated protein kinase kinase kinase 6	Phosphorylase b kinase gamma catalytic chain, skeletal muscle/heart isoform	{'weight': 1}
Mitogen-activated protein kinase kinase kinase 6	Tyrosine-protein kinase Srms	{'weight': 1}
Mitogen-activated protein kinase kinase kinase 6	Serine/threonine-protein kinase SBK1	{'weight': 1}
Mitogen-activated protein kinase kinase kinase 6	Serine/threonine-protein kinase D1	{'weight': 1}
Mitogen-activated protein kinase kinase kinase 6	Cyclin-dependent kinase 17	{'weight': 1}
Mitogen-activated protein kinase kinase kinase 6	Receptor-interacting serine/threonine-protein kinase 4	{'weight': 1}
Mitogen-activated protein kinase kinase kinase 6	CLIP-associating protein 1	{'weight': 1}
Mitogen-activated protein kinase kinase kinase 6	Serine/threonine-protein kinase pim-3	{'weight': 1}
Mitogen-activated protein kinase kinase kinase 6	Phosphatidylinositol 4-phosphate 3-kinase C2 domain-containing subunit gamma	{'weight': 1}
Mitogen-activated protein kinase kinase kinase 6	Cyclin-dependent kinase 15	{'weight': 1}
Mitogen-activated protein kinase kinase kinase 6	Mitogen-activated protein kinase kinase kinase kinase 4	{'weight': 1}
Mitogen-activated protein kinase kinase kinase 6	Ribosomal protein S6 kinase alpha-1	{'weight': 1}
Mitogen-activated protein kinase kinase kinase 6	STE20-like serine/threonine-protein kinase	{'weight': 1}
Mitogen-activated protein kinase kinase kinase 6	Serine/threonine-protein kinase PAK 4	{'weight': 1}
Mitogen-activated protein kinase kinase kinase 6	Serine/threonine-protein kinase RIO2	{'weight': 1}
Mitogen-activated protein kinase kinase kinase 9	Cyclin-dependent kinase 16	{'weight': 1}
Mitogen-activated protein kinase kinase kinase 9	Serine/threonine-protein kinase 10	{'weight': 1}
Mitogen-activated protein kinase kinase kinase 9	Serine/threonine-protein kinase Nek9	{'weight': 1}
Mitogen-activated protein kinase kinase kinase 9	Serine/threonine-protein kinase PAK 1	{'weight': 1}
Mitogen-activated protein kinase kinase kinase 9	NUAK family SNF1-like kinase 1	{'weight': 1}
Mitogen-activated protein kinase kinase kinase 9	Serine/threonine-protein kinase 32A	{'weight': 1}
Mitogen-activated protein kinase kinase kinase 9	Serine/threonine-protein kinase Nek1	{'weight': 1}
Mitogen-activated protein kinase kinase kinase 9	Serine/threonine-protein kinase PAK 5	{'weight': 1}
Mitogen-activated protein kinase kinase kinase 9	Serine/threonine-protein kinase PLK4	{'weight': 1}
Mitogen-activated protein kinase kinase kinase 9	Mitogen-activated protein kinase kinase kinase kinase 1	{'weight': 1}
Mitogen-activated protein kinase kinase kinase 9	cAMP-dependent protein kinase catalytic subunit beta	{'weight': 1}
Mitogen-activated protein kinase kinase kinase 9	cGMP-dependent protein kinase 2	{'weight': 1}
Mitogen-activated protein kinase kinase kinase 9	Serine/threonine-protein kinase Nek5	{'weight': 1}
Mitogen-activated protein kinase kinase kinase 9	Muscle, skeletal receptor tyrosine-protein kinase	{'weight': 1}
Mitogen-activated protein kinase kinase kinase 9	Membrane-associated tyrosine- and threonine-specific cdc2-inhibitory kinase	{'weight': 1}
Mitogen-activated protein kinase kinase kinase 9	SNF-related serine/threonine-protein kinase	{'weight': 1}
Mitogen-activated protein kinase kinase kinase 9	RAF proto-oncogene serine/threonine-protein kinase	{'weight': 1}
Mitogen-activated protein kinase kinase kinase 9	Macrophage-stimulating protein receptor	{'weight': 1}
Mitogen-activated protein kinase kinase kinase 9	Serine/threonine-protein kinase MARK2	{'weight': 1}
Mitogen-activated protein kinase kinase kinase 9	Serine/threonine-protein kinase PLK1	{'weight': 1}
Mitogen-activated protein kinase kinase kinase 9	BDNF/NT-3 growth factors receptor	{'weight': 1}
Mitogen-activated protein kinase kinase kinase 9	Maternal embryonic leucine zipper kinase	{'weight': 1}
Mitogen-activated protein kinase kinase kinase 9	Misshapen-like kinase 1	{'weight': 1}
Mitogen-activated protein kinase kinase kinase 9	Serine/threonine-protein kinase PLK2	{'weight': 1}
Mitogen-activated protein kinase kinase kinase 9	Serine/threonine-protein kinase MARK1	{'weight': 1}
Mitogen-activated protein kinase kinase kinase 9	Focal adhesion kinase 1	{'weight': 1}
Mitogen-activated protein kinase kinase kinase 9	Serine/threonine-protein kinase 16	{'weight': 1}
Mitogen-activated protein kinase kinase kinase 9	Serine/threonine-protein kinase RIO3	{'weight': 1}
Mitogen-activated protein kinase kinase kinase 9	Myosin light chain kinase 3	{'weight': 1}
Mitogen-activated protein kinase kinase kinase 9	Serine/threonine-protein kinase PAK 2	{'weight': 1}
Mitogen-activated protein kinase kinase kinase 9	Myosin light chain kinase family member 4	{'weight': 1}
Mitogen-activated protein kinase kinase kinase 9	Serine/threonine-protein kinase SIK1	{'weight': 1}
Mitogen-activated protein kinase kinase kinase 9	Phosphatidylinositol 4-phosphate 3-kinase C2 domain-containing subunit beta	{'weight': 1}
Mitogen-activated protein kinase kinase kinase 9	Proto-oncogene tyrosine-protein kinase ROS	{'weight': 1}
Mitogen-activated protein kinase kinase kinase 9	Myosin-IIIa	{'weight': 1}
Mitogen-activated protein kinase kinase kinase 9	Phosphatidylinositol 5-phosphate 4-kinase type-2 beta	{'weight': 1}
Mitogen-activated protein kinase kinase kinase 9	Serine/threonine-protein kinase Nek4	{'weight': 1}
Mitogen-activated protein kinase kinase kinase 9	Serine/threonine-protein kinase RIO1	{'weight': 1}
Mitogen-activated protein kinase kinase kinase 9	Receptor-interacting serine/threonine-protein kinase 1	{'weight': 1}
Mitogen-activated protein kinase kinase kinase 9	MAP kinase-interacting serine/threonine-protein kinase 2	{'weight': 1}
Mitogen-activated protein kinase kinase kinase 9	Serine/threonine-protein kinase PAK 3	{'weight': 1}
Mitogen-activated protein kinase kinase kinase 9	Myosin light chain kinase 2, skeletal/cardiac muscle	{'weight': 1}
Mitogen-activated protein kinase kinase kinase 9	Serine/threonine-protein kinase PLK3	{'weight': 1}
Mitogen-activated protein kinase kinase kinase 9	Myosin light chain kinase, smooth muscle	{'weight': 1}
Mitogen-activated protein kinase kinase kinase 9	Microtubule-associated serine/threonine-protein kinase 1	{'weight': 1}
Mitogen-activated protein kinase kinase kinase 9	Serine/threonine-protein kinase Nek2	{'weight': 1}
Mitogen-activated protein kinase kinase kinase 9	Rho-associated protein kinase 2	{'weight': 1}
Mitogen-activated protein kinase kinase kinase 9	Serine/threonine-protein kinase SIK2	{'weight': 1}
Mitogen-activated protein kinase kinase kinase 9	Tyrosine-protein kinase Mer	{'weight': 1}
Mitogen-activated protein kinase kinase kinase 9	Phosphatidylinositol 4-kinase beta	{'weight': 1}
Mitogen-activated protein kinase kinase kinase 9	Serine/threonine-protein kinase Nek11	{'weight': 1}
Mitogen-activated protein kinase kinase kinase 9	Serine/threonine-protein kinase N1	{'weight': 1}
Mitogen-activated protein kinase kinase kinase 9	Serine/threonine-protein kinase 17A	{'weight': 1}
Mitogen-activated protein kinase kinase kinase 9	Phosphatidylinositol 5-phosphate 4-kinase type-2 gamma	{'weight': 1}
Mitogen-activated protein kinase kinase kinase 9	Serine/threonine-protein kinase PAK 6	{'weight': 1}
Mitogen-activated protein kinase kinase kinase 9	Mitogen-activated protein kinase kinase kinase kinase 3	{'weight': 1}
Mitogen-activated protein kinase kinase kinase 9	NUAK family SNF1-like kinase 2	{'weight': 1}
Mitogen-activated protein kinase kinase kinase 9	Proto-oncogene tyrosine-protein kinase receptor Ret	{'weight': 1}
Mitogen-activated protein kinase kinase kinase 9	Serine/threonine-protein kinase PRP4 homolog	{'weight': 1}
Mitogen-activated protein kinase kinase kinase 9	Uncharacterized serine/threonine-protein kinase SBK3	{'weight': 1}
Mitogen-activated protein kinase kinase kinase 9	Serine/threonine-protein kinase Nek3	{'weight': 1}
Mitogen-activated protein kinase kinase kinase 9	Megakaryocyte-associated tyrosine-protein kinase	{'weight': 1}
Mitogen-activated protein kinase kinase kinase 9	NT-3 growth factor receptor	{'weight': 1}
Mitogen-activated protein kinase kinase kinase 9	MAP kinase-interacting serine/threonine-protein kinase 1	{'weight': 1}
Mitogen-activated protein kinase kinase kinase 9	Mitogen-activated protein kinase kinase kinase kinase 2	{'weight': 1}
Mitogen-activated protein kinase kinase kinase 9	MAP/microtubule affinity-regulating kinase 4	{'weight': 1}
Mitogen-activated protein kinase kinase kinase 9	Mitogen-activated protein kinase kinase kinase kinase 5	{'weight': 1}
Mitogen-activated protein kinase kinase kinase 9	MAP kinase-activated protein kinase 5	{'weight': 1}
Mitogen-activated protein kinase kinase kinase 9	Receptor-interacting serine/threonine-protein kinase 2	{'weight': 1}
Mitogen-activated protein kinase kinase kinase 9	Serine/threonine-protein kinase OSR1	{'weight': 1}
Mitogen-activated protein kinase kinase kinase 9	Serine/threonine-protein kinase Sgk3	{'weight': 1}
Mitogen-activated protein kinase kinase kinase 9	MAP/microtubule affinity-regulating kinase 3	{'weight': 1}
Mitogen-activated protein kinase kinase kinase 9	Serine/threonine-protein kinase N2	{'weight': 1}
Mitogen-activated protein kinase kinase kinase 9	Phosphorylase b kinase gamma catalytic chain, skeletal muscle/heart isoform	{'weight': 1}
Mitogen-activated protein kinase kinase kinase 9	Tyrosine-protein kinase Srms	{'weight': 1}
Mitogen-activated protein kinase kinase kinase 9	Serine/threonine-protein kinase SBK1	{'weight': 1}
Mitogen-activated protein kinase kinase kinase 9	Serine/threonine-protein kinase D1	{'weight': 1}
Mitogen-activated protein kinase kinase kinase 9	Cyclin-dependent kinase 17	{'weight': 1}
Mitogen-activated protein kinase kinase kinase 9	Receptor-interacting serine/threonine-protein kinase 4	{'weight': 1}
Mitogen-activated protein kinase kinase kinase 9	CLIP-associating protein 1	{'weight': 1}
Mitogen-activated protein kinase kinase kinase 9	Serine/threonine-protein kinase pim-3	{'weight': 1}
Mitogen-activated protein kinase kinase kinase 9	Phosphatidylinositol 4-phosphate 3-kinase C2 domain-containing subunit gamma	{'weight': 1}
Mitogen-activated protein kinase kinase kinase 9	Cyclin-dependent kinase 15	{'weight': 1}
Mitogen-activated protein kinase kinase kinase 9	Mitogen-activated protein kinase kinase kinase kinase 4	{'weight': 1}
Mitogen-activated protein kinase kinase kinase 9	Ribosomal protein S6 kinase alpha-1	{'weight': 1}
Mitogen-activated protein kinase kinase kinase 9	STE20-like serine/threonine-protein kinase	{'weight': 1}
Mitogen-activated protein kinase kinase kinase 9	Serine/threonine-protein kinase PAK 4	{'weight': 1}
Mitogen-activated protein kinase kinase kinase 9	Serine/threonine-protein kinase RIO2	{'weight': 1}
Mitogen-activated protein kinase kinase kinase kinase 1	Cyclin-dependent kinase 16	{'weight': 1}
Mitogen-activated protein kinase kinase kinase kinase 1	Serine/threonine-protein kinase 10	{'weight': 1}
Mitogen-activated protein kinase kinase kinase kinase 1	Serine/threonine-protein kinase Nek9	{'weight': 1}
Mitogen-activated protein kinase kinase kinase kinase 1	Serine/threonine-protein kinase PAK 1	{'weight': 1}
Mitogen-activated protein kinase kinase kinase kinase 1	NUAK family SNF1-like kinase 1	{'weight': 1}
Mitogen-activated protein kinase kinase kinase kinase 1	Serine/threonine-protein kinase 32A	{'weight': 1}
Mitogen-activated protein kinase kinase kinase kinase 1	Serine/threonine-protein kinase Nek1	{'weight': 1}
Mitogen-activated protein kinase kinase kinase kinase 1	Serine/threonine-protein kinase PAK 5	{'weight': 1}
Mitogen-activated protein kinase kinase kinase kinase 1	Serine/threonine-protein kinase PLK4	{'weight': 1}
Mitogen-activated protein kinase kinase kinase kinase 1	cAMP-dependent protein kinase catalytic subunit beta	{'weight': 1}
Mitogen-activated protein kinase kinase kinase kinase 1	cGMP-dependent protein kinase 2	{'weight': 1}
Mitogen-activated protein kinase kinase kinase kinase 1	Serine/threonine-protein kinase Nek5	{'weight': 1}
Mitogen-activated protein kinase kinase kinase kinase 1	Muscle, skeletal receptor tyrosine-protein kinase	{'weight': 1}
Mitogen-activated protein kinase kinase kinase kinase 1	Membrane-associated tyrosine- and threonine-specific cdc2-inhibitory kinase	{'weight': 1}
Mitogen-activated protein kinase kinase kinase kinase 1	SNF-related serine/threonine-protein kinase	{'weight': 1}
Mitogen-activated protein kinase kinase kinase kinase 1	RAF proto-oncogene serine/threonine-protein kinase	{'weight': 1}
Mitogen-activated protein kinase kinase kinase kinase 1	Macrophage-stimulating protein receptor	{'weight': 1}
Mitogen-activated protein kinase kinase kinase kinase 1	Serine/threonine-protein kinase MARK2	{'weight': 1}
Mitogen-activated protein kinase kinase kinase kinase 1	Serine/threonine-protein kinase PLK1	{'weight': 1}
Mitogen-activated protein kinase kinase kinase kinase 1	BDNF/NT-3 growth factors receptor	{'weight': 1}
Mitogen-activated protein kinase kinase kinase kinase 1	Maternal embryonic leucine zipper kinase	{'weight': 1}
Mitogen-activated protein kinase kinase kinase kinase 1	Misshapen-like kinase 1	{'weight': 1}
Mitogen-activated protein kinase kinase kinase kinase 1	Serine/threonine-protein kinase PLK2	{'weight': 1}
Mitogen-activated protein kinase kinase kinase kinase 1	Serine/threonine-protein kinase MARK1	{'weight': 1}
Mitogen-activated protein kinase kinase kinase kinase 1	Focal adhesion kinase 1	{'weight': 1}
Mitogen-activated protein kinase kinase kinase kinase 1	Serine/threonine-protein kinase 16	{'weight': 1}
Mitogen-activated protein kinase kinase kinase kinase 1	Serine/threonine-protein kinase RIO3	{'weight': 1}
Mitogen-activated protein kinase kinase kinase kinase 1	Myosin light chain kinase 3	{'weight': 1}
Mitogen-activated protein kinase kinase kinase kinase 1	Serine/threonine-protein kinase PAK 2	{'weight': 1}
Mitogen-activated protein kinase kinase kinase kinase 1	Myosin light chain kinase family member 4	{'weight': 1}
Mitogen-activated protein kinase kinase kinase kinase 1	Serine/threonine-protein kinase SIK1	{'weight': 1}
Mitogen-activated protein kinase kinase kinase kinase 1	Phosphatidylinositol 4-phosphate 3-kinase C2 domain-containing subunit beta	{'weight': 1}
Mitogen-activated protein kinase kinase kinase kinase 1	Proto-oncogene tyrosine-protein kinase ROS	{'weight': 1}
Mitogen-activated protein kinase kinase kinase kinase 1	Myosin-IIIa	{'weight': 1}
Mitogen-activated protein kinase kinase kinase kinase 1	Phosphatidylinositol 5-phosphate 4-kinase type-2 beta	{'weight': 1}
Mitogen-activated protein kinase kinase kinase kinase 1	Serine/threonine-protein kinase Nek4	{'weight': 1}
Mitogen-activated protein kinase kinase kinase kinase 1	Serine/threonine-protein kinase RIO1	{'weight': 1}
Mitogen-activated protein kinase kinase kinase kinase 1	Receptor-interacting serine/threonine-protein kinase 1	{'weight': 1}
Mitogen-activated protein kinase kinase kinase kinase 1	MAP kinase-interacting serine/threonine-protein kinase 2	{'weight': 1}
Mitogen-activated protein kinase kinase kinase kinase 1	Serine/threonine-protein kinase PAK 3	{'weight': 1}
Mitogen-activated protein kinase kinase kinase kinase 1	Myosin light chain kinase 2, skeletal/cardiac muscle	{'weight': 1}
Mitogen-activated protein kinase kinase kinase kinase 1	Serine/threonine-protein kinase PLK3	{'weight': 1}
Mitogen-activated protein kinase kinase kinase kinase 1	Myosin light chain kinase, smooth muscle	{'weight': 1}
Mitogen-activated protein kinase kinase kinase kinase 1	Microtubule-associated serine/threonine-protein kinase 1	{'weight': 1}
Mitogen-activated protein kinase kinase kinase kinase 1	Serine/threonine-protein kinase Nek2	{'weight': 1}
Mitogen-activated protein kinase kinase kinase kinase 1	Rho-associated protein kinase 2	{'weight': 1}
Mitogen-activated protein kinase kinase kinase kinase 1	Serine/threonine-protein kinase SIK2	{'weight': 1}
Mitogen-activated protein kinase kinase kinase kinase 1	Tyrosine-protein kinase Mer	{'weight': 1}
Mitogen-activated protein kinase kinase kinase kinase 1	Phosphatidylinositol 4-kinase beta	{'weight': 1}
Mitogen-activated protein kinase kinase kinase kinase 1	Serine/threonine-protein kinase Nek11	{'weight': 1}
Mitogen-activated protein kinase kinase kinase kinase 1	Serine/threonine-protein kinase N1	{'weight': 1}
Mitogen-activated protein kinase kinase kinase kinase 1	Serine/threonine-protein kinase 17A	{'weight': 1}
Mitogen-activated protein kinase kinase kinase kinase 1	Phosphatidylinositol 5-phosphate 4-kinase type-2 gamma	{'weight': 1}
Mitogen-activated protein kinase kinase kinase kinase 1	Serine/threonine-protein kinase PAK 6	{'weight': 1}
Mitogen-activated protein kinase kinase kinase kinase 1	Mitogen-activated protein kinase kinase kinase kinase 3	{'weight': 1}
Mitogen-activated protein kinase kinase kinase kinase 1	NUAK family SNF1-like kinase 2	{'weight': 1}
Mitogen-activated protein kinase kinase kinase kinase 1	Proto-oncogene tyrosine-protein kinase receptor Ret	{'weight': 1}
Mitogen-activated protein kinase kinase kinase kinase 1	Serine/threonine-protein kinase PRP4 homolog	{'weight': 1}
Mitogen-activated protein kinase kinase kinase kinase 1	Uncharacterized serine/threonine-protein kinase SBK3	{'weight': 1}
Mitogen-activated protein kinase kinase kinase kinase 1	Serine/threonine-protein kinase Nek3	{'weight': 1}
Mitogen-activated protein kinase kinase kinase kinase 1	Megakaryocyte-associated tyrosine-protein kinase	{'weight': 1}
Mitogen-activated protein kinase kinase kinase kinase 1	NT-3 growth factor receptor	{'weight': 1}
Mitogen-activated protein kinase kinase kinase kinase 1	MAP kinase-interacting serine/threonine-protein kinase 1	{'weight': 1}
Mitogen-activated protein kinase kinase kinase kinase 1	Mitogen-activated protein kinase kinase kinase kinase 2	{'weight': 1}
Mitogen-activated protein kinase kinase kinase kinase 1	MAP/microtubule affinity-regulating kinase 4	{'weight': 1}
Mitogen-activated protein kinase kinase kinase kinase 1	Mitogen-activated protein kinase kinase kinase kinase 5	{'weight': 1}
Mitogen-activated protein kinase kinase kinase kinase 1	MAP kinase-activated protein kinase 5	{'weight': 1}
Mitogen-activated protein kinase kinase kinase kinase 1	Receptor-interacting serine/threonine-protein kinase 2	{'weight': 1}
Mitogen-activated protein kinase kinase kinase kinase 1	Serine/threonine-protein kinase OSR1	{'weight': 1}
Mitogen-activated protein kinase kinase kinase kinase 1	Serine/threonine-protein kinase Sgk3	{'weight': 1}
Mitogen-activated protein kinase kinase kinase kinase 1	MAP/microtubule affinity-regulating kinase 3	{'weight': 1}
Mitogen-activated protein kinase kinase kinase kinase 1	Serine/threonine-protein kinase N2	{'weight': 1}
Mitogen-activated protein kinase kinase kinase kinase 1	Phosphorylase b kinase gamma catalytic chain, skeletal muscle/heart isoform	{'weight': 1}
Mitogen-activated protein kinase kinase kinase kinase 1	Tyrosine-protein kinase Srms	{'weight': 1}
Mitogen-activated protein kinase kinase kinase kinase 1	Serine/threonine-protein kinase SBK1	{'weight': 1}
Mitogen-activated protein kinase kinase kinase kinase 1	Serine/threonine-protein kinase D1	{'weight': 1}
Mitogen-activated protein kinase kinase kinase kinase 1	Cyclin-dependent kinase 17	{'weight': 1}
Mitogen-activated protein kinase kinase kinase kinase 1	Receptor-interacting serine/threonine-protein kinase 4	{'weight': 1}
Mitogen-activated protein kinase kinase kinase kinase 1	CLIP-associating protein 1	{'weight': 1}
Mitogen-activated protein kinase kinase kinase kinase 1	Serine/threonine-protein kinase pim-3	{'weight': 1}
Mitogen-activated protein kinase kinase kinase kinase 1	Phosphatidylinositol 4-phosphate 3-kinase C2 domain-containing subunit gamma	{'weight': 1}
Mitogen-activated protein kinase kinase kinase kinase 1	Cyclin-dependent kinase 15	{'weight': 1}
Mitogen-activated protein kinase kinase kinase kinase 1	Mitogen-activated protein kinase kinase kinase kinase 4	{'weight': 1}
Mitogen-activated protein kinase kinase kinase kinase 1	Ribosomal protein S6 kinase alpha-1	{'weight': 1}
Mitogen-activated protein kinase kinase kinase kinase 1	STE20-like serine/threonine-protein kinase	{'weight': 1}
Mitogen-activated protein kinase kinase kinase kinase 1	Serine/threonine-protein kinase PAK 4	{'weight': 1}
Mitogen-activated protein kinase kinase kinase kinase 1	Serine/threonine-protein kinase RIO2	{'weight': 1}
Mitogen-activated protein kinase kinase kinase kinase 2	Cyclin-dependent kinase 16	{'weight': 1}
Mitogen-activated protein kinase kinase kinase kinase 2	Serine/threonine-protein kinase 10	{'weight': 1}
Mitogen-activated protein kinase kinase kinase kinase 2	Serine/threonine-protein kinase Nek9	{'weight': 1}
Mitogen-activated protein kinase kinase kinase kinase 2	Serine/threonine-protein kinase PAK 1	{'weight': 1}
Mitogen-activated protein kinase kinase kinase kinase 2	NUAK family SNF1-like kinase 1	{'weight': 1}
Mitogen-activated protein kinase kinase kinase kinase 2	Serine/threonine-protein kinase 32A	{'weight': 1}
Mitogen-activated protein kinase kinase kinase kinase 2	Serine/threonine-protein kinase Nek1	{'weight': 1}
Mitogen-activated protein kinase kinase kinase kinase 2	Serine/threonine-protein kinase PAK 5	{'weight': 1}
Mitogen-activated protein kinase kinase kinase kinase 2	Serine/threonine-protein kinase PLK4	{'weight': 1}
Mitogen-activated protein kinase kinase kinase kinase 2	cAMP-dependent protein kinase catalytic subunit beta	{'weight': 1}
Mitogen-activated protein kinase kinase kinase kinase 2	cGMP-dependent protein kinase 2	{'weight': 1}
Mitogen-activated protein kinase kinase kinase kinase 2	Serine/threonine-protein kinase Nek5	{'weight': 1}
Mitogen-activated protein kinase kinase kinase kinase 2	Muscle, skeletal receptor tyrosine-protein kinase	{'weight': 1}
Mitogen-activated protein kinase kinase kinase kinase 2	Membrane-associated tyrosine- and threonine-specific cdc2-inhibitory kinase	{'weight': 1}
Mitogen-activated protein kinase kinase kinase kinase 2	SNF-related serine/threonine-protein kinase	{'weight': 1}
Mitogen-activated protein kinase kinase kinase kinase 2	RAF proto-oncogene serine/threonine-protein kinase	{'weight': 1}
Mitogen-activated protein kinase kinase kinase kinase 2	Macrophage-stimulating protein receptor	{'weight': 1}
Mitogen-activated protein kinase kinase kinase kinase 2	Serine/threonine-protein kinase MARK2	{'weight': 1}
Mitogen-activated protein kinase kinase kinase kinase 2	Serine/threonine-protein kinase PLK1	{'weight': 1}
Mitogen-activated protein kinase kinase kinase kinase 2	BDNF/NT-3 growth factors receptor	{'weight': 1}
Mitogen-activated protein kinase kinase kinase kinase 2	Maternal embryonic leucine zipper kinase	{'weight': 1}
Mitogen-activated protein kinase kinase kinase kinase 2	Misshapen-like kinase 1	{'weight': 1}
Mitogen-activated protein kinase kinase kinase kinase 2	Serine/threonine-protein kinase PLK2	{'weight': 1}
Mitogen-activated protein kinase kinase kinase kinase 2	Serine/threonine-protein kinase MARK1	{'weight': 1}
Mitogen-activated protein kinase kinase kinase kinase 2	Focal adhesion kinase 1	{'weight': 1}
Mitogen-activated protein kinase kinase kinase kinase 2	Serine/threonine-protein kinase 16	{'weight': 1}
Mitogen-activated protein kinase kinase kinase kinase 2	Serine/threonine-protein kinase RIO3	{'weight': 1}
Mitogen-activated protein kinase kinase kinase kinase 2	Myosin light chain kinase 3	{'weight': 1}
Mitogen-activated protein kinase kinase kinase kinase 2	Serine/threonine-protein kinase PAK 2	{'weight': 1}
Mitogen-activated protein kinase kinase kinase kinase 2	Myosin light chain kinase family member 4	{'weight': 1}
Mitogen-activated protein kinase kinase kinase kinase 2	Serine/threonine-protein kinase SIK1	{'weight': 1}
Mitogen-activated protein kinase kinase kinase kinase 2	Phosphatidylinositol 4-phosphate 3-kinase C2 domain-containing subunit beta	{'weight': 1}
Mitogen-activated protein kinase kinase kinase kinase 2	Proto-oncogene tyrosine-protein kinase ROS	{'weight': 1}
Mitogen-activated protein kinase kinase kinase kinase 2	Myosin-IIIa	{'weight': 1}
Mitogen-activated protein kinase kinase kinase kinase 2	Phosphatidylinositol 5-phosphate 4-kinase type-2 beta	{'weight': 1}
Mitogen-activated protein kinase kinase kinase kinase 2	Serine/threonine-protein kinase Nek4	{'weight': 1}
Mitogen-activated protein kinase kinase kinase kinase 2	Serine/threonine-protein kinase RIO1	{'weight': 1}
Mitogen-activated protein kinase kinase kinase kinase 2	Receptor-interacting serine/threonine-protein kinase 1	{'weight': 1}
Mitogen-activated protein kinase kinase kinase kinase 2	MAP kinase-interacting serine/threonine-protein kinase 2	{'weight': 1}
Mitogen-activated protein kinase kinase kinase kinase 2	Serine/threonine-protein kinase PAK 3	{'weight': 1}
Mitogen-activated protein kinase kinase kinase kinase 2	Myosin light chain kinase 2, skeletal/cardiac muscle	{'weight': 1}
Mitogen-activated protein kinase kinase kinase kinase 2	Serine/threonine-protein kinase PLK3	{'weight': 1}
Mitogen-activated protein kinase kinase kinase kinase 2	Myosin light chain kinase, smooth muscle	{'weight': 1}
Mitogen-activated protein kinase kinase kinase kinase 2	Microtubule-associated serine/threonine-protein kinase 1	{'weight': 1}
Mitogen-activated protein kinase kinase kinase kinase 2	Serine/threonine-protein kinase Nek2	{'weight': 1}
Mitogen-activated protein kinase kinase kinase kinase 2	Rho-associated protein kinase 2	{'weight': 1}
Mitogen-activated protein kinase kinase kinase kinase 2	Serine/threonine-protein kinase SIK2	{'weight': 1}
Mitogen-activated protein kinase kinase kinase kinase 2	Tyrosine-protein kinase Mer	{'weight': 1}
Mitogen-activated protein kinase kinase kinase kinase 2	Phosphatidylinositol 4-kinase beta	{'weight': 1}
Mitogen-activated protein kinase kinase kinase kinase 2	Serine/threonine-protein kinase Nek11	{'weight': 1}
Mitogen-activated protein kinase kinase kinase kinase 2	Serine/threonine-protein kinase N1	{'weight': 1}
Mitogen-activated protein kinase kinase kinase kinase 2	Serine/threonine-protein kinase 17A	{'weight': 1}
Mitogen-activated protein kinase kinase kinase kinase 2	Phosphatidylinositol 5-phosphate 4-kinase type-2 gamma	{'weight': 1}
Mitogen-activated protein kinase kinase kinase kinase 2	Serine/threonine-protein kinase PAK 6	{'weight': 1}
Mitogen-activated protein kinase kinase kinase kinase 2	Mitogen-activated protein kinase kinase kinase kinase 3	{'weight': 1}
Mitogen-activated protein kinase kinase kinase kinase 2	NUAK family SNF1-like kinase 2	{'weight': 1}
Mitogen-activated protein kinase kinase kinase kinase 2	Proto-oncogene tyrosine-protein kinase receptor Ret	{'weight': 1}
Mitogen-activated protein kinase kinase kinase kinase 2	Serine/threonine-protein kinase PRP4 homolog	{'weight': 1}
Mitogen-activated protein kinase kinase kinase kinase 2	Uncharacterized serine/threonine-protein kinase SBK3	{'weight': 1}
Mitogen-activated protein kinase kinase kinase kinase 2	Serine/threonine-protein kinase Nek3	{'weight': 1}
Mitogen-activated protein kinase kinase kinase kinase 2	Megakaryocyte-associated tyrosine-protein kinase	{'weight': 1}
Mitogen-activated protein kinase kinase kinase kinase 2	NT-3 growth factor receptor	{'weight': 1}
Mitogen-activated protein kinase kinase kinase kinase 2	MAP kinase-interacting serine/threonine-protein kinase 1	{'weight': 1}
Mitogen-activated protein kinase kinase kinase kinase 2	MAP/microtubule affinity-regulating kinase 4	{'weight': 1}
Mitogen-activated protein kinase kinase kinase kinase 2	Mitogen-activated protein kinase kinase kinase kinase 5	{'weight': 1}
Mitogen-activated protein kinase kinase kinase kinase 2	MAP kinase-activated protein kinase 5	{'weight': 1}
Mitogen-activated protein kinase kinase kinase kinase 2	Receptor-interacting serine/threonine-protein kinase 2	{'weight': 1}
Mitogen-activated protein kinase kinase kinase kinase 2	Serine/threonine-protein kinase OSR1	{'weight': 1}
Mitogen-activated protein kinase kinase kinase kinase 2	Serine/threonine-protein kinase Sgk3	{'weight': 1}
Mitogen-activated protein kinase kinase kinase kinase 2	MAP/microtubule affinity-regulating kinase 3	{'weight': 1}
Mitogen-activated protein kinase kinase kinase kinase 2	Serine/threonine-protein kinase N2	{'weight': 1}
Mitogen-activated protein kinase kinase kinase kinase 2	Phosphorylase b kinase gamma catalytic chain, skeletal muscle/heart isoform	{'weight': 1}
Mitogen-activated protein kinase kinase kinase kinase 2	Tyrosine-protein kinase Srms	{'weight': 1}
Mitogen-activated protein kinase kinase kinase kinase 2	Serine/threonine-protein kinase SBK1	{'weight': 1}
Mitogen-activated protein kinase kinase kinase kinase 2	Serine/threonine-protein kinase D1	{'weight': 1}
Mitogen-activated protein kinase kinase kinase kinase 2	Cyclin-dependent kinase 17	{'weight': 1}
Mitogen-activated protein kinase kinase kinase kinase 2	Receptor-interacting serine/threonine-protein kinase 4	{'weight': 1}
Mitogen-activated protein kinase kinase kinase kinase 2	CLIP-associating protein 1	{'weight': 1}
Mitogen-activated protein kinase kinase kinase kinase 2	Serine/threonine-protein kinase pim-3	{'weight': 1}
Mitogen-activated protein kinase kinase kinase kinase 2	Phosphatidylinositol 4-phosphate 3-kinase C2 domain-containing subunit gamma	{'weight': 1}
Mitogen-activated protein kinase kinase kinase kinase 2	Cyclin-dependent kinase 15	{'weight': 1}
Mitogen-activated protein kinase kinase kinase kinase 2	Mitogen-activated protein kinase kinase kinase kinase 4	{'weight': 1}
Mitogen-activated protein kinase kinase kinase kinase 2	Ribosomal protein S6 kinase alpha-1	{'weight': 1}
Mitogen-activated protein kinase kinase kinase kinase 2	STE20-like serine/threonine-protein kinase	{'weight': 1}
Mitogen-activated protein kinase kinase kinase kinase 2	Serine/threonine-protein kinase PAK 4	{'weight': 1}
Mitogen-activated protein kinase kinase kinase kinase 2	Serine/threonine-protein kinase RIO2	{'weight': 1}
Mitogen-activated protein kinase kinase kinase kinase 3	Cyclin-dependent kinase 16	{'weight': 1}
Mitogen-activated protein kinase kinase kinase kinase 3	Serine/threonine-protein kinase 10	{'weight': 1}
Mitogen-activated protein kinase kinase kinase kinase 3	Serine/threonine-protein kinase Nek9	{'weight': 1}
Mitogen-activated protein kinase kinase kinase kinase 3	Serine/threonine-protein kinase PAK 1	{'weight': 1}
Mitogen-activated protein kinase kinase kinase kinase 3	NUAK family SNF1-like kinase 1	{'weight': 1}
Mitogen-activated protein kinase kinase kinase kinase 3	Serine/threonine-protein kinase 32A	{'weight': 1}
Mitogen-activated protein kinase kinase kinase kinase 3	Serine/threonine-protein kinase Nek1	{'weight': 1}
Mitogen-activated protein kinase kinase kinase kinase 3	Serine/threonine-protein kinase PAK 5	{'weight': 1}
Mitogen-activated protein kinase kinase kinase kinase 3	Serine/threonine-protein kinase PLK4	{'weight': 1}
Mitogen-activated protein kinase kinase kinase kinase 3	cAMP-dependent protein kinase catalytic subunit beta	{'weight': 1}
Mitogen-activated protein kinase kinase kinase kinase 3	cGMP-dependent protein kinase 2	{'weight': 1}
Mitogen-activated protein kinase kinase kinase kinase 3	Serine/threonine-protein kinase Nek5	{'weight': 1}
Mitogen-activated protein kinase kinase kinase kinase 3	Muscle, skeletal receptor tyrosine-protein kinase	{'weight': 1}
Mitogen-activated protein kinase kinase kinase kinase 3	Membrane-associated tyrosine- and threonine-specific cdc2-inhibitory kinase	{'weight': 1}
Mitogen-activated protein kinase kinase kinase kinase 3	SNF-related serine/threonine-protein kinase	{'weight': 1}
Mitogen-activated protein kinase kinase kinase kinase 3	RAF proto-oncogene serine/threonine-protein kinase	{'weight': 1}
Mitogen-activated protein kinase kinase kinase kinase 3	Macrophage-stimulating protein receptor	{'weight': 1}
Mitogen-activated protein kinase kinase kinase kinase 3	Serine/threonine-protein kinase MARK2	{'weight': 1}
Mitogen-activated protein kinase kinase kinase kinase 3	Serine/threonine-protein kinase PLK1	{'weight': 1}
Mitogen-activated protein kinase kinase kinase kinase 3	BDNF/NT-3 growth factors receptor	{'weight': 1}
Mitogen-activated protein kinase kinase kinase kinase 3	Maternal embryonic leucine zipper kinase	{'weight': 1}
Mitogen-activated protein kinase kinase kinase kinase 3	Misshapen-like kinase 1	{'weight': 1}
Mitogen-activated protein kinase kinase kinase kinase 3	Serine/threonine-protein kinase PLK2	{'weight': 1}
Mitogen-activated protein kinase kinase kinase kinase 3	Serine/threonine-protein kinase MARK1	{'weight': 1}
Mitogen-activated protein kinase kinase kinase kinase 3	Focal adhesion kinase 1	{'weight': 1}
Mitogen-activated protein kinase kinase kinase kinase 3	Serine/threonine-protein kinase 16	{'weight': 1}
Mitogen-activated protein kinase kinase kinase kinase 3	Serine/threonine-protein kinase RIO3	{'weight': 1}
Mitogen-activated protein kinase kinase kinase kinase 3	Myosin light chain kinase 3	{'weight': 1}
Mitogen-activated protein kinase kinase kinase kinase 3	Serine/threonine-protein kinase PAK 2	{'weight': 1}
Mitogen-activated protein kinase kinase kinase kinase 3	Myosin light chain kinase family member 4	{'weight': 1}
Mitogen-activated protein kinase kinase kinase kinase 3	Serine/threonine-protein kinase SIK1	{'weight': 1}
Mitogen-activated protein kinase kinase kinase kinase 3	Phosphatidylinositol 4-phosphate 3-kinase C2 domain-containing subunit beta	{'weight': 1}
Mitogen-activated protein kinase kinase kinase kinase 3	Proto-oncogene tyrosine-protein kinase ROS	{'weight': 1}
Mitogen-activated protein kinase kinase kinase kinase 3	Myosin-IIIa	{'weight': 1}
Mitogen-activated protein kinase kinase kinase kinase 3	Phosphatidylinositol 5-phosphate 4-kinase type-2 beta	{'weight': 1}
Mitogen-activated protein kinase kinase kinase kinase 3	Serine/threonine-protein kinase Nek4	{'weight': 1}
Mitogen-activated protein kinase kinase kinase kinase 3	Serine/threonine-protein kinase RIO1	{'weight': 1}
Mitogen-activated protein kinase kinase kinase kinase 3	Receptor-interacting serine/threonine-protein kinase 1	{'weight': 1}
Mitogen-activated protein kinase kinase kinase kinase 3	MAP kinase-interacting serine/threonine-protein kinase 2	{'weight': 1}
Mitogen-activated protein kinase kinase kinase kinase 3	Serine/threonine-protein kinase PAK 3	{'weight': 1}
Mitogen-activated protein kinase kinase kinase kinase 3	Myosin light chain kinase 2, skeletal/cardiac muscle	{'weight': 1}
Mitogen-activated protein kinase kinase kinase kinase 3	Serine/threonine-protein kinase PLK3	{'weight': 1}
Mitogen-activated protein kinase kinase kinase kinase 3	Myosin light chain kinase, smooth muscle	{'weight': 1}
Mitogen-activated protein kinase kinase kinase kinase 3	Microtubule-associated serine/threonine-protein kinase 1	{'weight': 1}
Mitogen-activated protein kinase kinase kinase kinase 3	Serine/threonine-protein kinase Nek2	{'weight': 1}
Mitogen-activated protein kinase kinase kinase kinase 3	Rho-associated protein kinase 2	{'weight': 1}
Mitogen-activated protein kinase kinase kinase kinase 3	Serine/threonine-protein kinase SIK2	{'weight': 1}
Mitogen-activated protein kinase kinase kinase kinase 3	Tyrosine-protein kinase Mer	{'weight': 1}
Mitogen-activated protein kinase kinase kinase kinase 3	Phosphatidylinositol 4-kinase beta	{'weight': 1}
Mitogen-activated protein kinase kinase kinase kinase 3	Serine/threonine-protein kinase Nek11	{'weight': 1}
Mitogen-activated protein kinase kinase kinase kinase 3	Serine/threonine-protein kinase N1	{'weight': 1}
Mitogen-activated protein kinase kinase kinase kinase 3	Serine/threonine-protein kinase 17A	{'weight': 1}
Mitogen-activated protein kinase kinase kinase kinase 3	Phosphatidylinositol 5-phosphate 4-kinase type-2 gamma	{'weight': 1}
Mitogen-activated protein kinase kinase kinase kinase 3	Serine/threonine-protein kinase PAK 6	{'weight': 1}
Mitogen-activated protein kinase kinase kinase kinase 3	NUAK family SNF1-like kinase 2	{'weight': 1}
Mitogen-activated protein kinase kinase kinase kinase 3	Proto-oncogene tyrosine-protein kinase receptor Ret	{'weight': 1}
Mitogen-activated protein kinase kinase kinase kinase 3	Serine/threonine-protein kinase PRP4 homolog	{'weight': 1}
Mitogen-activated protein kinase kinase kinase kinase 3	Uncharacterized serine/threonine-protein kinase SBK3	{'weight': 1}
Mitogen-activated protein kinase kinase kinase kinase 3	Serine/threonine-protein kinase Nek3	{'weight': 1}
Mitogen-activated protein kinase kinase kinase kinase 3	Megakaryocyte-associated tyrosine-protein kinase	{'weight': 1}
Mitogen-activated protein kinase kinase kinase kinase 3	NT-3 growth factor receptor	{'weight': 1}
Mitogen-activated protein kinase kinase kinase kinase 3	MAP kinase-interacting serine/threonine-protein kinase 1	{'weight': 1}
Mitogen-activated protein kinase kinase kinase kinase 3	MAP/microtubule affinity-regulating kinase 4	{'weight': 1}
Mitogen-activated protein kinase kinase kinase kinase 3	Mitogen-activated protein kinase kinase kinase kinase 5	{'weight': 1}
Mitogen-activated protein kinase kinase kinase kinase 3	MAP kinase-activated protein kinase 5	{'weight': 1}
Mitogen-activated protein kinase kinase kinase kinase 3	Receptor-interacting serine/threonine-protein kinase 2	{'weight': 1}
Mitogen-activated protein kinase kinase kinase kinase 3	Serine/threonine-protein kinase OSR1	{'weight': 1}
Mitogen-activated protein kinase kinase kinase kinase 3	Serine/threonine-protein kinase Sgk3	{'weight': 1}
Mitogen-activated protein kinase kinase kinase kinase 3	MAP/microtubule affinity-regulating kinase 3	{'weight': 1}
Mitogen-activated protein kinase kinase kinase kinase 3	Serine/threonine-protein kinase N2	{'weight': 1}
Mitogen-activated protein kinase kinase kinase kinase 3	Phosphorylase b kinase gamma catalytic chain, skeletal muscle/heart isoform	{'weight': 1}
Mitogen-activated protein kinase kinase kinase kinase 3	Tyrosine-protein kinase Srms	{'weight': 1}
Mitogen-activated protein kinase kinase kinase kinase 3	Serine/threonine-protein kinase SBK1	{'weight': 1}
Mitogen-activated protein kinase kinase kinase kinase 3	Serine/threonine-protein kinase D1	{'weight': 1}
Mitogen-activated protein kinase kinase kinase kinase 3	Cyclin-dependent kinase 17	{'weight': 1}
Mitogen-activated protein kinase kinase kinase kinase 3	Receptor-interacting serine/threonine-protein kinase 4	{'weight': 1}
Mitogen-activated protein kinase kinase kinase kinase 3	CLIP-associating protein 1	{'weight': 1}
Mitogen-activated protein kinase kinase kinase kinase 3	Serine/threonine-protein kinase pim-3	{'weight': 1}
Mitogen-activated protein kinase kinase kinase kinase 3	Phosphatidylinositol 4-phosphate 3-kinase C2 domain-containing subunit gamma	{'weight': 1}
Mitogen-activated protein kinase kinase kinase kinase 3	Cyclin-dependent kinase 15	{'weight': 1}
Mitogen-activated protein kinase kinase kinase kinase 3	Mitogen-activated protein kinase kinase kinase kinase 4	{'weight': 1}
Mitogen-activated protein kinase kinase kinase kinase 3	Ribosomal protein S6 kinase alpha-1	{'weight': 1}
Mitogen-activated protein kinase kinase kinase kinase 3	STE20-like serine/threonine-protein kinase	{'weight': 1}
Mitogen-activated protein kinase kinase kinase kinase 3	Serine/threonine-protein kinase PAK 4	{'weight': 1}
Mitogen-activated protein kinase kinase kinase kinase 3	Serine/threonine-protein kinase RIO2	{'weight': 1}
Mitogen-activated protein kinase kinase kinase kinase 4	Cyclin-dependent kinase 16	{'weight': 1}
Mitogen-activated protein kinase kinase kinase kinase 4	Serine/threonine-protein kinase 10	{'weight': 1}
Mitogen-activated protein kinase kinase kinase kinase 4	Serine/threonine-protein kinase Nek9	{'weight': 1}
Mitogen-activated protein kinase kinase kinase kinase 4	Serine/threonine-protein kinase PAK 1	{'weight': 1}
Mitogen-activated protein kinase kinase kinase kinase 4	NUAK family SNF1-like kinase 1	{'weight': 1}
Mitogen-activated protein kinase kinase kinase kinase 4	Serine/threonine-protein kinase 32A	{'weight': 1}
Mitogen-activated protein kinase kinase kinase kinase 4	Serine/threonine-protein kinase Nek1	{'weight': 1}
Mitogen-activated protein kinase kinase kinase kinase 4	Serine/threonine-protein kinase PAK 5	{'weight': 1}
Mitogen-activated protein kinase kinase kinase kinase 4	Serine/threonine-protein kinase PLK4	{'weight': 1}
Mitogen-activated protein kinase kinase kinase kinase 4	cAMP-dependent protein kinase catalytic subunit beta	{'weight': 1}
Mitogen-activated protein kinase kinase kinase kinase 4	cGMP-dependent protein kinase 2	{'weight': 1}
Mitogen-activated protein kinase kinase kinase kinase 4	Serine/threonine-protein kinase Nek5	{'weight': 1}
Mitogen-activated protein kinase kinase kinase kinase 4	Muscle, skeletal receptor tyrosine-protein kinase	{'weight': 1}
Mitogen-activated protein kinase kinase kinase kinase 4	Membrane-associated tyrosine- and threonine-specific cdc2-inhibitory kinase	{'weight': 1}
Mitogen-activated protein kinase kinase kinase kinase 4	SNF-related serine/threonine-protein kinase	{'weight': 1}
Mitogen-activated protein kinase kinase kinase kinase 4	RAF proto-oncogene serine/threonine-protein kinase	{'weight': 1}
Mitogen-activated protein kinase kinase kinase kinase 4	Macrophage-stimulating protein receptor	{'weight': 1}
Mitogen-activated protein kinase kinase kinase kinase 4	Serine/threonine-protein kinase MARK2	{'weight': 1}
Mitogen-activated protein kinase kinase kinase kinase 4	Serine/threonine-protein kinase PLK1	{'weight': 1}
Mitogen-activated protein kinase kinase kinase kinase 4	BDNF/NT-3 growth factors receptor	{'weight': 1}
Mitogen-activated protein kinase kinase kinase kinase 4	Maternal embryonic leucine zipper kinase	{'weight': 1}
Mitogen-activated protein kinase kinase kinase kinase 4	Misshapen-like kinase 1	{'weight': 1}
Mitogen-activated protein kinase kinase kinase kinase 4	Serine/threonine-protein kinase PLK2	{'weight': 1}
Mitogen-activated protein kinase kinase kinase kinase 4	Serine/threonine-protein kinase MARK1	{'weight': 1}
Mitogen-activated protein kinase kinase kinase kinase 4	Focal adhesion kinase 1	{'weight': 1}
Mitogen-activated protein kinase kinase kinase kinase 4	Serine/threonine-protein kinase 16	{'weight': 1}
Mitogen-activated protein kinase kinase kinase kinase 4	Serine/threonine-protein kinase RIO3	{'weight': 1}
Mitogen-activated protein kinase kinase kinase kinase 4	Myosin light chain kinase 3	{'weight': 1}
Mitogen-activated protein kinase kinase kinase kinase 4	Serine/threonine-protein kinase PAK 2	{'weight': 1}
Mitogen-activated protein kinase kinase kinase kinase 4	Myosin light chain kinase family member 4	{'weight': 1}
Mitogen-activated protein kinase kinase kinase kinase 4	Serine/threonine-protein kinase SIK1	{'weight': 1}
Mitogen-activated protein kinase kinase kinase kinase 4	Phosphatidylinositol 4-phosphate 3-kinase C2 domain-containing subunit beta	{'weight': 1}
Mitogen-activated protein kinase kinase kinase kinase 4	Proto-oncogene tyrosine-protein kinase ROS	{'weight': 1}
Mitogen-activated protein kinase kinase kinase kinase 4	Myosin-IIIa	{'weight': 1}
Mitogen-activated protein kinase kinase kinase kinase 4	Phosphatidylinositol 5-phosphate 4-kinase type-2 beta	{'weight': 1}
Mitogen-activated protein kinase kinase kinase kinase 4	Serine/threonine-protein kinase Nek4	{'weight': 1}
Mitogen-activated protein kinase kinase kinase kinase 4	Serine/threonine-protein kinase RIO1	{'weight': 1}
Mitogen-activated protein kinase kinase kinase kinase 4	Receptor-interacting serine/threonine-protein kinase 1	{'weight': 1}
Mitogen-activated protein kinase kinase kinase kinase 4	MAP kinase-interacting serine/threonine-protein kinase 2	{'weight': 1}
Mitogen-activated protein kinase kinase kinase kinase 4	Serine/threonine-protein kinase PAK 3	{'weight': 1}
Mitogen-activated protein kinase kinase kinase kinase 4	Myosin light chain kinase 2, skeletal/cardiac muscle	{'weight': 1}
Mitogen-activated protein kinase kinase kinase kinase 4	Serine/threonine-protein kinase PLK3	{'weight': 1}
Mitogen-activated protein kinase kinase kinase kinase 4	Myosin light chain kinase, smooth muscle	{'weight': 1}
Mitogen-activated protein kinase kinase kinase kinase 4	Microtubule-associated serine/threonine-protein kinase 1	{'weight': 1}
Mitogen-activated protein kinase kinase kinase kinase 4	Serine/threonine-protein kinase Nek2	{'weight': 1}
Mitogen-activated protein kinase kinase kinase kinase 4	Rho-associated protein kinase 2	{'weight': 1}
Mitogen-activated protein kinase kinase kinase kinase 4	Serine/threonine-protein kinase SIK2	{'weight': 1}
Mitogen-activated protein kinase kinase kinase kinase 4	Tyrosine-protein kinase Mer	{'weight': 1}
Mitogen-activated protein kinase kinase kinase kinase 4	Phosphatidylinositol 4-kinase beta	{'weight': 1}
Mitogen-activated protein kinase kinase kinase kinase 4	Serine/threonine-protein kinase Nek11	{'weight': 1}
Mitogen-activated protein kinase kinase kinase kinase 4	Serine/threonine-protein kinase N1	{'weight': 1}
Mitogen-activated protein kinase kinase kinase kinase 4	Serine/threonine-protein kinase 17A	{'weight': 1}
Mitogen-activated protein kinase kinase kinase kinase 4	Phosphatidylinositol 5-phosphate 4-kinase type-2 gamma	{'weight': 1}
Mitogen-activated protein kinase kinase kinase kinase 4	Serine/threonine-protein kinase PAK 6	{'weight': 1}
Mitogen-activated protein kinase kinase kinase kinase 4	NUAK family SNF1-like kinase 2	{'weight': 1}
Mitogen-activated protein kinase kinase kinase kinase 4	Proto-oncogene tyrosine-protein kinase receptor Ret	{'weight': 1}
Mitogen-activated protein kinase kinase kinase kinase 4	Serine/threonine-protein kinase PRP4 homolog	{'weight': 1}
Mitogen-activated protein kinase kinase kinase kinase 4	Uncharacterized serine/threonine-protein kinase SBK3	{'weight': 1}
Mitogen-activated protein kinase kinase kinase kinase 4	Serine/threonine-protein kinase Nek3	{'weight': 1}
Mitogen-activated protein kinase kinase kinase kinase 4	Megakaryocyte-associated tyrosine-protein kinase	{'weight': 1}
Mitogen-activated protein kinase kinase kinase kinase 4	NT-3 growth factor receptor	{'weight': 1}
Mitogen-activated protein kinase kinase kinase kinase 4	MAP kinase-interacting serine/threonine-protein kinase 1	{'weight': 1}
Mitogen-activated protein kinase kinase kinase kinase 4	MAP/microtubule affinity-regulating kinase 4	{'weight': 1}
Mitogen-activated protein kinase kinase kinase kinase 4	Mitogen-activated protein kinase kinase kinase kinase 5	{'weight': 1}
Mitogen-activated protein kinase kinase kinase kinase 4	MAP kinase-activated protein kinase 5	{'weight': 1}
Mitogen-activated protein kinase kinase kinase kinase 4	Receptor-interacting serine/threonine-protein kinase 2	{'weight': 1}
Mitogen-activated protein kinase kinase kinase kinase 4	Serine/threonine-protein kinase OSR1	{'weight': 1}
Mitogen-activated protein kinase kinase kinase kinase 4	Serine/threonine-protein kinase Sgk3	{'weight': 1}
Mitogen-activated protein kinase kinase kinase kinase 4	MAP/microtubule affinity-regulating kinase 3	{'weight': 1}
Mitogen-activated protein kinase kinase kinase kinase 4	Serine/threonine-protein kinase N2	{'weight': 1}
Mitogen-activated protein kinase kinase kinase kinase 4	Phosphorylase b kinase gamma catalytic chain, skeletal muscle/heart isoform	{'weight': 1}
Mitogen-activated protein kinase kinase kinase kinase 4	Tyrosine-protein kinase Srms	{'weight': 1}
Mitogen-activated protein kinase kinase kinase kinase 4	Serine/threonine-protein kinase SBK1	{'weight': 1}
Mitogen-activated protein kinase kinase kinase kinase 4	Serine/threonine-protein kinase D1	{'weight': 1}
Mitogen-activated protein kinase kinase kinase kinase 4	Cyclin-dependent kinase 17	{'weight': 1}
Mitogen-activated protein kinase kinase kinase kinase 4	Receptor-interacting serine/threonine-protein kinase 4	{'weight': 1}
Mitogen-activated protein kinase kinase kinase kinase 4	CLIP-associating protein 1	{'weight': 1}
Mitogen-activated protein kinase kinase kinase kinase 4	Serine/threonine-protein kinase pim-3	{'weight': 1}
Mitogen-activated protein kinase kinase kinase kinase 4	Phosphatidylinositol 4-phosphate 3-kinase C2 domain-containing subunit gamma	{'weight': 1}
Mitogen-activated protein kinase kinase kinase kinase 4	Cyclin-dependent kinase 15	{'weight': 1}
Mitogen-activated protein kinase kinase kinase kinase 4	Ribosomal protein S6 kinase alpha-1	{'weight': 1}
Mitogen-activated protein kinase kinase kinase kinase 4	STE20-like serine/threonine-protein kinase	{'weight': 1}
Mitogen-activated protein kinase kinase kinase kinase 4	Serine/threonine-protein kinase PAK 4	{'weight': 1}
Mitogen-activated protein kinase kinase kinase kinase 4	Serine/threonine-protein kinase RIO2	{'weight': 1}
Mitogen-activated protein kinase kinase kinase kinase 5	Cyclin-dependent kinase 16	{'weight': 1}
Mitogen-activated protein kinase kinase kinase kinase 5	Serine/threonine-protein kinase 10	{'weight': 1}
Mitogen-activated protein kinase kinase kinase kinase 5	Serine/threonine-protein kinase Nek9	{'weight': 1}
Mitogen-activated protein kinase kinase kinase kinase 5	Serine/threonine-protein kinase PAK 1	{'weight': 1}
Mitogen-activated protein kinase kinase kinase kinase 5	NUAK family SNF1-like kinase 1	{'weight': 1}
Mitogen-activated protein kinase kinase kinase kinase 5	Serine/threonine-protein kinase 32A	{'weight': 1}
Mitogen-activated protein kinase kinase kinase kinase 5	Serine/threonine-protein kinase Nek1	{'weight': 1}
Mitogen-activated protein kinase kinase kinase kinase 5	Serine/threonine-protein kinase PAK 5	{'weight': 1}
Mitogen-activated protein kinase kinase kinase kinase 5	Serine/threonine-protein kinase PLK4	{'weight': 1}
Mitogen-activated protein kinase kinase kinase kinase 5	cAMP-dependent protein kinase catalytic subunit beta	{'weight': 1}
Mitogen-activated protein kinase kinase kinase kinase 5	cGMP-dependent protein kinase 2	{'weight': 1}
Mitogen-activated protein kinase kinase kinase kinase 5	Serine/threonine-protein kinase Nek5	{'weight': 1}
Mitogen-activated protein kinase kinase kinase kinase 5	Muscle, skeletal receptor tyrosine-protein kinase	{'weight': 1}
Mitogen-activated protein kinase kinase kinase kinase 5	Membrane-associated tyrosine- and threonine-specific cdc2-inhibitory kinase	{'weight': 1}
Mitogen-activated protein kinase kinase kinase kinase 5	SNF-related serine/threonine-protein kinase	{'weight': 1}
Mitogen-activated protein kinase kinase kinase kinase 5	RAF proto-oncogene serine/threonine-protein kinase	{'weight': 1}
Mitogen-activated protein kinase kinase kinase kinase 5	Macrophage-stimulating protein receptor	{'weight': 1}
Mitogen-activated protein kinase kinase kinase kinase 5	Serine/threonine-protein kinase MARK2	{'weight': 1}
Mitogen-activated protein kinase kinase kinase kinase 5	Serine/threonine-protein kinase PLK1	{'weight': 1}
Mitogen-activated protein kinase kinase kinase kinase 5	BDNF/NT-3 growth factors receptor	{'weight': 1}
Mitogen-activated protein kinase kinase kinase kinase 5	Maternal embryonic leucine zipper kinase	{'weight': 1}
Mitogen-activated protein kinase kinase kinase kinase 5	Misshapen-like kinase 1	{'weight': 1}
Mitogen-activated protein kinase kinase kinase kinase 5	Serine/threonine-protein kinase PLK2	{'weight': 1}
Mitogen-activated protein kinase kinase kinase kinase 5	Serine/threonine-protein kinase MARK1	{'weight': 1}
Mitogen-activated protein kinase kinase kinase kinase 5	Focal adhesion kinase 1	{'weight': 1}
Mitogen-activated protein kinase kinase kinase kinase 5	Serine/threonine-protein kinase 16	{'weight': 1}
Mitogen-activated protein kinase kinase kinase kinase 5	Serine/threonine-protein kinase RIO3	{'weight': 1}
Mitogen-activated protein kinase kinase kinase kinase 5	Myosin light chain kinase 3	{'weight': 1}
Mitogen-activated protein kinase kinase kinase kinase 5	Serine/threonine-protein kinase PAK 2	{'weight': 1}
Mitogen-activated protein kinase kinase kinase kinase 5	Myosin light chain kinase family member 4	{'weight': 1}
Mitogen-activated protein kinase kinase kinase kinase 5	Serine/threonine-protein kinase SIK1	{'weight': 1}
Mitogen-activated protein kinase kinase kinase kinase 5	Phosphatidylinositol 4-phosphate 3-kinase C2 domain-containing subunit beta	{'weight': 1}
Mitogen-activated protein kinase kinase kinase kinase 5	Proto-oncogene tyrosine-protein kinase ROS	{'weight': 1}
Mitogen-activated protein kinase kinase kinase kinase 5	Myosin-IIIa	{'weight': 1}
Mitogen-activated protein kinase kinase kinase kinase 5	Phosphatidylinositol 5-phosphate 4-kinase type-2 beta	{'weight': 1}
Mitogen-activated protein kinase kinase kinase kinase 5	Serine/threonine-protein kinase Nek4	{'weight': 1}
Mitogen-activated protein kinase kinase kinase kinase 5	Serine/threonine-protein kinase RIO1	{'weight': 1}
Mitogen-activated protein kinase kinase kinase kinase 5	Receptor-interacting serine/threonine-protein kinase 1	{'weight': 1}
Mitogen-activated protein kinase kinase kinase kinase 5	MAP kinase-interacting serine/threonine-protein kinase 2	{'weight': 1}
Mitogen-activated protein kinase kinase kinase kinase 5	Serine/threonine-protein kinase PAK 3	{'weight': 1}
Mitogen-activated protein kinase kinase kinase kinase 5	Myosin light chain kinase 2, skeletal/cardiac muscle	{'weight': 1}
Mitogen-activated protein kinase kinase kinase kinase 5	Serine/threonine-protein kinase PLK3	{'weight': 1}
Mitogen-activated protein kinase kinase kinase kinase 5	Myosin light chain kinase, smooth muscle	{'weight': 1}
Mitogen-activated protein kinase kinase kinase kinase 5	Microtubule-associated serine/threonine-protein kinase 1	{'weight': 1}
Mitogen-activated protein kinase kinase kinase kinase 5	Serine/threonine-protein kinase Nek2	{'weight': 1}
Mitogen-activated protein kinase kinase kinase kinase 5	Rho-associated protein kinase 2	{'weight': 1}
Mitogen-activated protein kinase kinase kinase kinase 5	Serine/threonine-protein kinase SIK2	{'weight': 1}
Mitogen-activated protein kinase kinase kinase kinase 5	Tyrosine-protein kinase Mer	{'weight': 1}
Mitogen-activated protein kinase kinase kinase kinase 5	Phosphatidylinositol 4-kinase beta	{'weight': 1}
Mitogen-activated protein kinase kinase kinase kinase 5	Serine/threonine-protein kinase Nek11	{'weight': 1}
Mitogen-activated protein kinase kinase kinase kinase 5	Serine/threonine-protein kinase N1	{'weight': 1}
Mitogen-activated protein kinase kinase kinase kinase 5	Serine/threonine-protein kinase 17A	{'weight': 1}
Mitogen-activated protein kinase kinase kinase kinase 5	Phosphatidylinositol 5-phosphate 4-kinase type-2 gamma	{'weight': 1}
Mitogen-activated protein kinase kinase kinase kinase 5	Serine/threonine-protein kinase PAK 6	{'weight': 1}
Mitogen-activated protein kinase kinase kinase kinase 5	NUAK family SNF1-like kinase 2	{'weight': 1}
Mitogen-activated protein kinase kinase kinase kinase 5	Proto-oncogene tyrosine-protein kinase receptor Ret	{'weight': 1}
Mitogen-activated protein kinase kinase kinase kinase 5	Serine/threonine-protein kinase PRP4 homolog	{'weight': 1}
Mitogen-activated protein kinase kinase kinase kinase 5	Uncharacterized serine/threonine-protein kinase SBK3	{'weight': 1}
Mitogen-activated protein kinase kinase kinase kinase 5	Serine/threonine-protein kinase Nek3	{'weight': 1}
Mitogen-activated protein kinase kinase kinase kinase 5	Megakaryocyte-associated tyrosine-protein kinase	{'weight': 1}
Mitogen-activated protein kinase kinase kinase kinase 5	NT-3 growth factor receptor	{'weight': 1}
Mitogen-activated protein kinase kinase kinase kinase 5	MAP kinase-interacting serine/threonine-protein kinase 1	{'weight': 1}
Mitogen-activated protein kinase kinase kinase kinase 5	MAP/microtubule affinity-regulating kinase 4	{'weight': 1}
Mitogen-activated protein kinase kinase kinase kinase 5	MAP kinase-activated protein kinase 5	{'weight': 1}
Mitogen-activated protein kinase kinase kinase kinase 5	Receptor-interacting serine/threonine-protein kinase 2	{'weight': 1}
Mitogen-activated protein kinase kinase kinase kinase 5	Serine/threonine-protein kinase OSR1	{'weight': 1}
Mitogen-activated protein kinase kinase kinase kinase 5	Serine/threonine-protein kinase Sgk3	{'weight': 1}
Mitogen-activated protein kinase kinase kinase kinase 5	MAP/microtubule affinity-regulating kinase 3	{'weight': 1}
Mitogen-activated protein kinase kinase kinase kinase 5	Serine/threonine-protein kinase N2	{'weight': 1}
Mitogen-activated protein kinase kinase kinase kinase 5	Phosphorylase b kinase gamma catalytic chain, skeletal muscle/heart isoform	{'weight': 1}
Mitogen-activated protein kinase kinase kinase kinase 5	Tyrosine-protein kinase Srms	{'weight': 1}
Mitogen-activated protein kinase kinase kinase kinase 5	Serine/threonine-protein kinase SBK1	{'weight': 1}
Mitogen-activated protein kinase kinase kinase kinase 5	Serine/threonine-protein kinase D1	{'weight': 1}
Mitogen-activated protein kinase kinase kinase kinase 5	Cyclin-dependent kinase 17	{'weight': 1}
Mitogen-activated protein kinase kinase kinase kinase 5	Receptor-interacting serine/threonine-protein kinase 4	{'weight': 1}
Mitogen-activated protein kinase kinase kinase kinase 5	CLIP-associating protein 1	{'weight': 1}
Mitogen-activated protein kinase kinase kinase kinase 5	Serine/threonine-protein kinase pim-3	{'weight': 1}
Mitogen-activated protein kinase kinase kinase kinase 5	Phosphatidylinositol 4-phosphate 3-kinase C2 domain-containing subunit gamma	{'weight': 1}
Mitogen-activated protein kinase kinase kinase kinase 5	Cyclin-dependent kinase 15	{'weight': 1}
Mitogen-activated protein kinase kinase kinase kinase 5	Ribosomal protein S6 kinase alpha-1	{'weight': 1}
Mitogen-activated protein kinase kinase kinase kinase 5	STE20-like serine/threonine-protein kinase	{'weight': 1}
Mitogen-activated protein kinase kinase kinase kinase 5	Serine/threonine-protein kinase PAK 4	{'weight': 1}
Mitogen-activated protein kinase kinase kinase kinase 5	Serine/threonine-protein kinase RIO2	{'weight': 1}
MAP kinase-activated protein kinase 5	Cyclin-dependent kinase 16	{'weight': 1}
MAP kinase-activated protein kinase 5	Serine/threonine-protein kinase 10	{'weight': 1}
MAP kinase-activated protein kinase 5	Serine/threonine-protein kinase Nek9	{'weight': 1}
MAP kinase-activated protein kinase 5	Serine/threonine-protein kinase PAK 1	{'weight': 1}
MAP kinase-activated protein kinase 5	NUAK family SNF1-like kinase 1	{'weight': 1}
MAP kinase-activated protein kinase 5	Serine/threonine-protein kinase 32A	{'weight': 1}
MAP kinase-activated protein kinase 5	Serine/threonine-protein kinase Nek1	{'weight': 1}
MAP kinase-activated protein kinase 5	Serine/threonine-protein kinase PAK 5	{'weight': 1}
MAP kinase-activated protein kinase 5	Serine/threonine-protein kinase PLK4	{'weight': 1}
MAP kinase-activated protein kinase 5	cAMP-dependent protein kinase catalytic subunit beta	{'weight': 1}
MAP kinase-activated protein kinase 5	cGMP-dependent protein kinase 2	{'weight': 1}
MAP kinase-activated protein kinase 5	Serine/threonine-protein kinase Nek5	{'weight': 1}
MAP kinase-activated protein kinase 5	Muscle, skeletal receptor tyrosine-protein kinase	{'weight': 1}
MAP kinase-activated protein kinase 5	Membrane-associated tyrosine- and threonine-specific cdc2-inhibitory kinase	{'weight': 1}
MAP kinase-activated protein kinase 5	SNF-related serine/threonine-protein kinase	{'weight': 1}
MAP kinase-activated protein kinase 5	RAF proto-oncogene serine/threonine-protein kinase	{'weight': 1}
MAP kinase-activated protein kinase 5	Macrophage-stimulating protein receptor	{'weight': 1}
MAP kinase-activated protein kinase 5	Serine/threonine-protein kinase MARK2	{'weight': 1}
MAP kinase-activated protein kinase 5	Serine/threonine-protein kinase PLK1	{'weight': 1}
MAP kinase-activated protein kinase 5	BDNF/NT-3 growth factors receptor	{'weight': 1}
MAP kinase-activated protein kinase 5	Maternal embryonic leucine zipper kinase	{'weight': 1}
MAP kinase-activated protein kinase 5	Misshapen-like kinase 1	{'weight': 1}
MAP kinase-activated protein kinase 5	Serine/threonine-protein kinase PLK2	{'weight': 1}
MAP kinase-activated protein kinase 5	Serine/threonine-protein kinase MARK1	{'weight': 1}
MAP kinase-activated protein kinase 5	Focal adhesion kinase 1	{'weight': 1}
MAP kinase-activated protein kinase 5	Serine/threonine-protein kinase 16	{'weight': 1}
MAP kinase-activated protein kinase 5	Serine/threonine-protein kinase RIO3	{'weight': 1}
MAP kinase-activated protein kinase 5	Myosin light chain kinase 3	{'weight': 1}
MAP kinase-activated protein kinase 5	Serine/threonine-protein kinase PAK 2	{'weight': 1}
MAP kinase-activated protein kinase 5	Myosin light chain kinase family member 4	{'weight': 1}
MAP kinase-activated protein kinase 5	Serine/threonine-protein kinase SIK1	{'weight': 1}
MAP kinase-activated protein kinase 5	Phosphatidylinositol 4-phosphate 3-kinase C2 domain-containing subunit beta	{'weight': 1}
MAP kinase-activated protein kinase 5	Proto-oncogene tyrosine-protein kinase ROS	{'weight': 1}
MAP kinase-activated protein kinase 5	Myosin-IIIa	{'weight': 1}
MAP kinase-activated protein kinase 5	Phosphatidylinositol 5-phosphate 4-kinase type-2 beta	{'weight': 1}
MAP kinase-activated protein kinase 5	Serine/threonine-protein kinase Nek4	{'weight': 1}
MAP kinase-activated protein kinase 5	Serine/threonine-protein kinase RIO1	{'weight': 1}
MAP kinase-activated protein kinase 5	Receptor-interacting serine/threonine-protein kinase 1	{'weight': 1}
MAP kinase-activated protein kinase 5	MAP kinase-interacting serine/threonine-protein kinase 2	{'weight': 1}
MAP kinase-activated protein kinase 5	Serine/threonine-protein kinase PAK 3	{'weight': 1}
MAP kinase-activated protein kinase 5	Myosin light chain kinase 2, skeletal/cardiac muscle	{'weight': 1}
MAP kinase-activated protein kinase 5	Serine/threonine-protein kinase PLK3	{'weight': 1}
MAP kinase-activated protein kinase 5	Myosin light chain kinase, smooth muscle	{'weight': 1}
MAP kinase-activated protein kinase 5	Microtubule-associated serine/threonine-protein kinase 1	{'weight': 1}
MAP kinase-activated protein kinase 5	Serine/threonine-protein kinase Nek2	{'weight': 1}
MAP kinase-activated protein kinase 5	Rho-associated protein kinase 2	{'weight': 1}
MAP kinase-activated protein kinase 5	Serine/threonine-protein kinase SIK2	{'weight': 1}
MAP kinase-activated protein kinase 5	Tyrosine-protein kinase Mer	{'weight': 1}
MAP kinase-activated protein kinase 5	Phosphatidylinositol 4-kinase beta	{'weight': 1}
MAP kinase-activated protein kinase 5	Serine/threonine-protein kinase Nek11	{'weight': 1}
MAP kinase-activated protein kinase 5	Serine/threonine-protein kinase N1	{'weight': 1}
MAP kinase-activated protein kinase 5	Serine/threonine-protein kinase 17A	{'weight': 1}
MAP kinase-activated protein kinase 5	Phosphatidylinositol 5-phosphate 4-kinase type-2 gamma	{'weight': 1}
MAP kinase-activated protein kinase 5	Serine/threonine-protein kinase PAK 6	{'weight': 1}
MAP kinase-activated protein kinase 5	NUAK family SNF1-like kinase 2	{'weight': 1}
MAP kinase-activated protein kinase 5	Proto-oncogene tyrosine-protein kinase receptor Ret	{'weight': 1}
MAP kinase-activated protein kinase 5	Serine/threonine-protein kinase PRP4 homolog	{'weight': 1}
MAP kinase-activated protein kinase 5	Uncharacterized serine/threonine-protein kinase SBK3	{'weight': 1}
MAP kinase-activated protein kinase 5	Serine/threonine-protein kinase Nek3	{'weight': 1}
MAP kinase-activated protein kinase 5	Megakaryocyte-associated tyrosine-protein kinase	{'weight': 1}
MAP kinase-activated protein kinase 5	NT-3 growth factor receptor	{'weight': 1}
MAP kinase-activated protein kinase 5	MAP kinase-interacting serine/threonine-protein kinase 1	{'weight': 1}
MAP kinase-activated protein kinase 5	MAP/microtubule affinity-regulating kinase 4	{'weight': 1}
MAP kinase-activated protein kinase 5	Receptor-interacting serine/threonine-protein kinase 2	{'weight': 1}
MAP kinase-activated protein kinase 5	Serine/threonine-protein kinase OSR1	{'weight': 1}
MAP kinase-activated protein kinase 5	Serine/threonine-protein kinase Sgk3	{'weight': 1}
MAP kinase-activated protein kinase 5	MAP/microtubule affinity-regulating kinase 3	{'weight': 1}
MAP kinase-activated protein kinase 5	Serine/threonine-protein kinase N2	{'weight': 1}
MAP kinase-activated protein kinase 5	Phosphorylase b kinase gamma catalytic chain, skeletal muscle/heart isoform	{'weight': 1}
MAP kinase-activated protein kinase 5	Tyrosine-protein kinase Srms	{'weight': 1}
MAP kinase-activated protein kinase 5	Serine/threonine-protein kinase SBK1	{'weight': 1}
MAP kinase-activated protein kinase 5	Serine/threonine-protein kinase D1	{'weight': 1}
MAP kinase-activated protein kinase 5	Cyclin-dependent kinase 17	{'weight': 1}
MAP kinase-activated protein kinase 5	Receptor-interacting serine/threonine-protein kinase 4	{'weight': 1}
MAP kinase-activated protein kinase 5	CLIP-associating protein 1	{'weight': 1}
MAP kinase-activated protein kinase 5	Serine/threonine-protein kinase pim-3	{'weight': 1}
MAP kinase-activated protein kinase 5	Phosphatidylinositol 4-phosphate 3-kinase C2 domain-containing subunit gamma	{'weight': 1}
MAP kinase-activated protein kinase 5	Cyclin-dependent kinase 15	{'weight': 1}
MAP kinase-activated protein kinase 5	Ribosomal protein S6 kinase alpha-1	{'weight': 1}
MAP kinase-activated protein kinase 5	STE20-like serine/threonine-protein kinase	{'weight': 1}
MAP kinase-activated protein kinase 5	Serine/threonine-protein kinase PAK 4	{'weight': 1}
MAP kinase-activated protein kinase 5	Serine/threonine-protein kinase RIO2	{'weight': 1}
Serine/threonine-protein kinase MARK1	Cyclin-dependent kinase 16	{'weight': 1}
Serine/threonine-protein kinase MARK1	Serine/threonine-protein kinase 10	{'weight': 1}
Serine/threonine-protein kinase MARK1	Serine/threonine-protein kinase Nek9	{'weight': 1}
Serine/threonine-protein kinase MARK1	Serine/threonine-protein kinase PAK 1	{'weight': 1}
Serine/threonine-protein kinase MARK1	NUAK family SNF1-like kinase 1	{'weight': 1}
Serine/threonine-protein kinase MARK1	Serine/threonine-protein kinase 32A	{'weight': 1}
Serine/threonine-protein kinase MARK1	Serine/threonine-protein kinase Nek1	{'weight': 1}
Serine/threonine-protein kinase MARK1	Serine/threonine-protein kinase PAK 5	{'weight': 1}
Serine/threonine-protein kinase MARK1	Serine/threonine-protein kinase PLK4	{'weight': 1}
Serine/threonine-protein kinase MARK1	cAMP-dependent protein kinase catalytic subunit beta	{'weight': 1}
Serine/threonine-protein kinase MARK1	cGMP-dependent protein kinase 2	{'weight': 1}
Serine/threonine-protein kinase MARK1	Serine/threonine-protein kinase Nek5	{'weight': 1}
Serine/threonine-protein kinase MARK1	Muscle, skeletal receptor tyrosine-protein kinase	{'weight': 1}
Serine/threonine-protein kinase MARK1	Membrane-associated tyrosine- and threonine-specific cdc2-inhibitory kinase	{'weight': 1}
Serine/threonine-protein kinase MARK1	SNF-related serine/threonine-protein kinase	{'weight': 1}
Serine/threonine-protein kinase MARK1	RAF proto-oncogene serine/threonine-protein kinase	{'weight': 1}
Serine/threonine-protein kinase MARK1	Macrophage-stimulating protein receptor	{'weight': 1}
Serine/threonine-protein kinase MARK1	Serine/threonine-protein kinase MARK2	{'weight': 1}
Serine/threonine-protein kinase MARK1	Serine/threonine-protein kinase PLK1	{'weight': 1}
Serine/threonine-protein kinase MARK1	BDNF/NT-3 growth factors receptor	{'weight': 1}
Serine/threonine-protein kinase MARK1	Maternal embryonic leucine zipper kinase	{'weight': 1}
Serine/threonine-protein kinase MARK1	Misshapen-like kinase 1	{'weight': 1}
Serine/threonine-protein kinase MARK1	Serine/threonine-protein kinase PLK2	{'weight': 1}
Serine/threonine-protein kinase MARK1	Focal adhesion kinase 1	{'weight': 1}
Serine/threonine-protein kinase MARK1	Serine/threonine-protein kinase 16	{'weight': 1}
Serine/threonine-protein kinase MARK1	Serine/threonine-protein kinase RIO3	{'weight': 1}
Serine/threonine-protein kinase MARK1	Myosin light chain kinase 3	{'weight': 1}
Serine/threonine-protein kinase MARK1	Serine/threonine-protein kinase PAK 2	{'weight': 1}
Serine/threonine-protein kinase MARK1	Myosin light chain kinase family member 4	{'weight': 1}
Serine/threonine-protein kinase MARK1	Serine/threonine-protein kinase SIK1	{'weight': 1}
Serine/threonine-protein kinase MARK1	Phosphatidylinositol 4-phosphate 3-kinase C2 domain-containing subunit beta	{'weight': 1}
Serine/threonine-protein kinase MARK1	Proto-oncogene tyrosine-protein kinase ROS	{'weight': 1}
Serine/threonine-protein kinase MARK1	Myosin-IIIa	{'weight': 1}
Serine/threonine-protein kinase MARK1	Phosphatidylinositol 5-phosphate 4-kinase type-2 beta	{'weight': 1}
Serine/threonine-protein kinase MARK1	Serine/threonine-protein kinase Nek4	{'weight': 1}
Serine/threonine-protein kinase MARK1	Serine/threonine-protein kinase RIO1	{'weight': 1}
Serine/threonine-protein kinase MARK1	Receptor-interacting serine/threonine-protein kinase 1	{'weight': 1}
Serine/threonine-protein kinase MARK1	MAP kinase-interacting serine/threonine-protein kinase 2	{'weight': 1}
Serine/threonine-protein kinase MARK1	Serine/threonine-protein kinase PAK 3	{'weight': 1}
Serine/threonine-protein kinase MARK1	Myosin light chain kinase 2, skeletal/cardiac muscle	{'weight': 1}
Serine/threonine-protein kinase MARK1	Serine/threonine-protein kinase PLK3	{'weight': 1}
Serine/threonine-protein kinase MARK1	Myosin light chain kinase, smooth muscle	{'weight': 1}
Serine/threonine-protein kinase MARK1	Microtubule-associated serine/threonine-protein kinase 1	{'weight': 1}
Serine/threonine-protein kinase MARK1	Serine/threonine-protein kinase Nek2	{'weight': 1}
Serine/threonine-protein kinase MARK1	Rho-associated protein kinase 2	{'weight': 1}
Serine/threonine-protein kinase MARK1	Serine/threonine-protein kinase SIK2	{'weight': 1}
Serine/threonine-protein kinase MARK1	Tyrosine-protein kinase Mer	{'weight': 1}
Serine/threonine-protein kinase MARK1	Phosphatidylinositol 4-kinase beta	{'weight': 1}
Serine/threonine-protein kinase MARK1	Serine/threonine-protein kinase Nek11	{'weight': 1}
Serine/threonine-protein kinase MARK1	Serine/threonine-protein kinase N1	{'weight': 1}
Serine/threonine-protein kinase MARK1	Serine/threonine-protein kinase 17A	{'weight': 1}
Serine/threonine-protein kinase MARK1	Phosphatidylinositol 5-phosphate 4-kinase type-2 gamma	{'weight': 1}
Serine/threonine-protein kinase MARK1	Serine/threonine-protein kinase PAK 6	{'weight': 1}
Serine/threonine-protein kinase MARK1	NUAK family SNF1-like kinase 2	{'weight': 1}
Serine/threonine-protein kinase MARK1	Proto-oncogene tyrosine-protein kinase receptor Ret	{'weight': 1}
Serine/threonine-protein kinase MARK1	Serine/threonine-protein kinase PRP4 homolog	{'weight': 1}
Serine/threonine-protein kinase MARK1	Uncharacterized serine/threonine-protein kinase SBK3	{'weight': 1}
Serine/threonine-protein kinase MARK1	Serine/threonine-protein kinase Nek3	{'weight': 1}
Serine/threonine-protein kinase MARK1	Megakaryocyte-associated tyrosine-protein kinase	{'weight': 1}
Serine/threonine-protein kinase MARK1	NT-3 growth factor receptor	{'weight': 1}
Serine/threonine-protein kinase MARK1	MAP kinase-interacting serine/threonine-protein kinase 1	{'weight': 1}
Serine/threonine-protein kinase MARK1	MAP/microtubule affinity-regulating kinase 4	{'weight': 1}
Serine/threonine-protein kinase MARK1	Receptor-interacting serine/threonine-protein kinase 2	{'weight': 1}
Serine/threonine-protein kinase MARK1	Serine/threonine-protein kinase OSR1	{'weight': 1}
Serine/threonine-protein kinase MARK1	Serine/threonine-protein kinase Sgk3	{'weight': 1}
Serine/threonine-protein kinase MARK1	MAP/microtubule affinity-regulating kinase 3	{'weight': 1}
Serine/threonine-protein kinase MARK1	Serine/threonine-protein kinase N2	{'weight': 1}
Serine/threonine-protein kinase MARK1	Phosphorylase b kinase gamma catalytic chain, skeletal muscle/heart isoform	{'weight': 1}
Serine/threonine-protein kinase MARK1	Tyrosine-protein kinase Srms	{'weight': 1}
Serine/threonine-protein kinase MARK1	Serine/threonine-protein kinase SBK1	{'weight': 1}
Serine/threonine-protein kinase MARK1	Serine/threonine-protein kinase D1	{'weight': 1}
Serine/threonine-protein kinase MARK1	Cyclin-dependent kinase 17	{'weight': 1}
Serine/threonine-protein kinase MARK1	Receptor-interacting serine/threonine-protein kinase 4	{'weight': 1}
Serine/threonine-protein kinase MARK1	CLIP-associating protein 1	{'weight': 1}
Serine/threonine-protein kinase MARK1	Serine/threonine-protein kinase pim-3	{'weight': 1}
Serine/threonine-protein kinase MARK1	Phosphatidylinositol 4-phosphate 3-kinase C2 domain-containing subunit gamma	{'weight': 1}
Serine/threonine-protein kinase MARK1	Cyclin-dependent kinase 15	{'weight': 1}
Serine/threonine-protein kinase MARK1	Ribosomal protein S6 kinase alpha-1	{'weight': 1}
Serine/threonine-protein kinase MARK1	STE20-like serine/threonine-protein kinase	{'weight': 1}
Serine/threonine-protein kinase MARK1	Serine/threonine-protein kinase PAK 4	{'weight': 1}
Serine/threonine-protein kinase MARK1	Serine/threonine-protein kinase RIO2	{'weight': 1}
Serine/threonine-protein kinase MARK2	Cyclin-dependent kinase 16	{'weight': 1}
Serine/threonine-protein kinase MARK2	Serine/threonine-protein kinase 10	{'weight': 1}
Serine/threonine-protein kinase MARK2	Serine/threonine-protein kinase Nek9	{'weight': 1}
Serine/threonine-protein kinase MARK2	Serine/threonine-protein kinase PAK 1	{'weight': 1}
Serine/threonine-protein kinase MARK2	NUAK family SNF1-like kinase 1	{'weight': 1}
Serine/threonine-protein kinase MARK2	Serine/threonine-protein kinase 32A	{'weight': 1}
Serine/threonine-protein kinase MARK2	Serine/threonine-protein kinase Nek1	{'weight': 1}
Serine/threonine-protein kinase MARK2	Serine/threonine-protein kinase PAK 5	{'weight': 1}
Serine/threonine-protein kinase MARK2	Serine/threonine-protein kinase PLK4	{'weight': 1}
Serine/threonine-protein kinase MARK2	cAMP-dependent protein kinase catalytic subunit beta	{'weight': 1}
Serine/threonine-protein kinase MARK2	cGMP-dependent protein kinase 2	{'weight': 1}
Serine/threonine-protein kinase MARK2	Serine/threonine-protein kinase Nek5	{'weight': 1}
Serine/threonine-protein kinase MARK2	Muscle, skeletal receptor tyrosine-protein kinase	{'weight': 1}
Serine/threonine-protein kinase MARK2	Membrane-associated tyrosine- and threonine-specific cdc2-inhibitory kinase	{'weight': 1}
Serine/threonine-protein kinase MARK2	SNF-related serine/threonine-protein kinase	{'weight': 1}
Serine/threonine-protein kinase MARK2	RAF proto-oncogene serine/threonine-protein kinase	{'weight': 1}
Serine/threonine-protein kinase MARK2	Macrophage-stimulating protein receptor	{'weight': 1}
Serine/threonine-protein kinase MARK2	Serine/threonine-protein kinase PLK1	{'weight': 1}
Serine/threonine-protein kinase MARK2	BDNF/NT-3 growth factors receptor	{'weight': 1}
Serine/threonine-protein kinase MARK2	Maternal embryonic leucine zipper kinase	{'weight': 1}
Serine/threonine-protein kinase MARK2	Misshapen-like kinase 1	{'weight': 1}
Serine/threonine-protein kinase MARK2	Serine/threonine-protein kinase PLK2	{'weight': 1}
Serine/threonine-protein kinase MARK2	Focal adhesion kinase 1	{'weight': 1}
Serine/threonine-protein kinase MARK2	Serine/threonine-protein kinase 16	{'weight': 1}
Serine/threonine-protein kinase MARK2	Serine/threonine-protein kinase RIO3	{'weight': 1}
Serine/threonine-protein kinase MARK2	Myosin light chain kinase 3	{'weight': 1}
Serine/threonine-protein kinase MARK2	Serine/threonine-protein kinase PAK 2	{'weight': 1}
Serine/threonine-protein kinase MARK2	Myosin light chain kinase family member 4	{'weight': 1}
Serine/threonine-protein kinase MARK2	Serine/threonine-protein kinase SIK1	{'weight': 1}
Serine/threonine-protein kinase MARK2	Phosphatidylinositol 4-phosphate 3-kinase C2 domain-containing subunit beta	{'weight': 1}
Serine/threonine-protein kinase MARK2	Proto-oncogene tyrosine-protein kinase ROS	{'weight': 1}
Serine/threonine-protein kinase MARK2	Myosin-IIIa	{'weight': 1}
Serine/threonine-protein kinase MARK2	Phosphatidylinositol 5-phosphate 4-kinase type-2 beta	{'weight': 1}
Serine/threonine-protein kinase MARK2	Serine/threonine-protein kinase Nek4	{'weight': 1}
Serine/threonine-protein kinase MARK2	Serine/threonine-protein kinase RIO1	{'weight': 1}
Serine/threonine-protein kinase MARK2	Receptor-interacting serine/threonine-protein kinase 1	{'weight': 1}
Serine/threonine-protein kinase MARK2	MAP kinase-interacting serine/threonine-protein kinase 2	{'weight': 1}
Serine/threonine-protein kinase MARK2	Serine/threonine-protein kinase PAK 3	{'weight': 1}
Serine/threonine-protein kinase MARK2	Myosin light chain kinase 2, skeletal/cardiac muscle	{'weight': 1}
Serine/threonine-protein kinase MARK2	Serine/threonine-protein kinase PLK3	{'weight': 1}
Serine/threonine-protein kinase MARK2	Myosin light chain kinase, smooth muscle	{'weight': 1}
Serine/threonine-protein kinase MARK2	Microtubule-associated serine/threonine-protein kinase 1	{'weight': 1}
Serine/threonine-protein kinase MARK2	Serine/threonine-protein kinase Nek2	{'weight': 1}
Serine/threonine-protein kinase MARK2	Rho-associated protein kinase 2	{'weight': 1}
Serine/threonine-protein kinase MARK2	Serine/threonine-protein kinase SIK2	{'weight': 1}
Serine/threonine-protein kinase MARK2	Tyrosine-protein kinase Mer	{'weight': 1}
Serine/threonine-protein kinase MARK2	Phosphatidylinositol 4-kinase beta	{'weight': 1}
Serine/threonine-protein kinase MARK2	Serine/threonine-protein kinase Nek11	{'weight': 1}
Serine/threonine-protein kinase MARK2	Serine/threonine-protein kinase N1	{'weight': 1}
Serine/threonine-protein kinase MARK2	Serine/threonine-protein kinase 17A	{'weight': 1}
Serine/threonine-protein kinase MARK2	Phosphatidylinositol 5-phosphate 4-kinase type-2 gamma	{'weight': 1}
Serine/threonine-protein kinase MARK2	Serine/threonine-protein kinase PAK 6	{'weight': 1}
Serine/threonine-protein kinase MARK2	NUAK family SNF1-like kinase 2	{'weight': 1}
Serine/threonine-protein kinase MARK2	Proto-oncogene tyrosine-protein kinase receptor Ret	{'weight': 1}
Serine/threonine-protein kinase MARK2	Serine/threonine-protein kinase PRP4 homolog	{'weight': 1}
Serine/threonine-protein kinase MARK2	Uncharacterized serine/threonine-protein kinase SBK3	{'weight': 1}
Serine/threonine-protein kinase MARK2	Serine/threonine-protein kinase Nek3	{'weight': 1}
Serine/threonine-protein kinase MARK2	Megakaryocyte-associated tyrosine-protein kinase	{'weight': 1}
Serine/threonine-protein kinase MARK2	NT-3 growth factor receptor	{'weight': 1}
Serine/threonine-protein kinase MARK2	MAP kinase-interacting serine/threonine-protein kinase 1	{'weight': 1}
Serine/threonine-protein kinase MARK2	MAP/microtubule affinity-regulating kinase 4	{'weight': 1}
Serine/threonine-protein kinase MARK2	Receptor-interacting serine/threonine-protein kinase 2	{'weight': 1}
Serine/threonine-protein kinase MARK2	Serine/threonine-protein kinase OSR1	{'weight': 1}
Serine/threonine-protein kinase MARK2	Serine/threonine-protein kinase Sgk3	{'weight': 1}
Serine/threonine-protein kinase MARK2	MAP/microtubule affinity-regulating kinase 3	{'weight': 1}
Serine/threonine-protein kinase MARK2	Serine/threonine-protein kinase N2	{'weight': 1}
Serine/threonine-protein kinase MARK2	Phosphorylase b kinase gamma catalytic chain, skeletal muscle/heart isoform	{'weight': 1}
Serine/threonine-protein kinase MARK2	Tyrosine-protein kinase Srms	{'weight': 1}
Serine/threonine-protein kinase MARK2	Serine/threonine-protein kinase SBK1	{'weight': 1}
Serine/threonine-protein kinase MARK2	Serine/threonine-protein kinase D1	{'weight': 1}
Serine/threonine-protein kinase MARK2	Cyclin-dependent kinase 17	{'weight': 1}
Serine/threonine-protein kinase MARK2	Receptor-interacting serine/threonine-protein kinase 4	{'weight': 1}
Serine/threonine-protein kinase MARK2	CLIP-associating protein 1	{'weight': 1}
Serine/threonine-protein kinase MARK2	Serine/threonine-protein kinase pim-3	{'weight': 1}
Serine/threonine-protein kinase MARK2	Phosphatidylinositol 4-phosphate 3-kinase C2 domain-containing subunit gamma	{'weight': 1}
Serine/threonine-protein kinase MARK2	Cyclin-dependent kinase 15	{'weight': 1}
Serine/threonine-protein kinase MARK2	Ribosomal protein S6 kinase alpha-1	{'weight': 1}
Serine/threonine-protein kinase MARK2	STE20-like serine/threonine-protein kinase	{'weight': 1}
Serine/threonine-protein kinase MARK2	Serine/threonine-protein kinase PAK 4	{'weight': 1}
Serine/threonine-protein kinase MARK2	Serine/threonine-protein kinase RIO2	{'weight': 1}
MAP/microtubule affinity-regulating kinase 3	Cyclin-dependent kinase 16	{'weight': 1}
MAP/microtubule affinity-regulating kinase 3	Serine/threonine-protein kinase 10	{'weight': 1}
MAP/microtubule affinity-regulating kinase 3	Serine/threonine-protein kinase Nek9	{'weight': 1}
MAP/microtubule affinity-regulating kinase 3	Serine/threonine-protein kinase PAK 1	{'weight': 1}
MAP/microtubule affinity-regulating kinase 3	NUAK family SNF1-like kinase 1	{'weight': 1}
MAP/microtubule affinity-regulating kinase 3	Serine/threonine-protein kinase 32A	{'weight': 1}
MAP/microtubule affinity-regulating kinase 3	Serine/threonine-protein kinase Nek1	{'weight': 1}
MAP/microtubule affinity-regulating kinase 3	Serine/threonine-protein kinase PAK 5	{'weight': 1}
MAP/microtubule affinity-regulating kinase 3	Serine/threonine-protein kinase PLK4	{'weight': 1}
MAP/microtubule affinity-regulating kinase 3	cAMP-dependent protein kinase catalytic subunit beta	{'weight': 1}
MAP/microtubule affinity-regulating kinase 3	cGMP-dependent protein kinase 2	{'weight': 1}
MAP/microtubule affinity-regulating kinase 3	Serine/threonine-protein kinase Nek5	{'weight': 1}
MAP/microtubule affinity-regulating kinase 3	Muscle, skeletal receptor tyrosine-protein kinase	{'weight': 1}
MAP/microtubule affinity-regulating kinase 3	Membrane-associated tyrosine- and threonine-specific cdc2-inhibitory kinase	{'weight': 1}
MAP/microtubule affinity-regulating kinase 3	SNF-related serine/threonine-protein kinase	{'weight': 1}
MAP/microtubule affinity-regulating kinase 3	RAF proto-oncogene serine/threonine-protein kinase	{'weight': 1}
MAP/microtubule affinity-regulating kinase 3	Macrophage-stimulating protein receptor	{'weight': 1}
MAP/microtubule affinity-regulating kinase 3	Serine/threonine-protein kinase PLK1	{'weight': 1}
MAP/microtubule affinity-regulating kinase 3	BDNF/NT-3 growth factors receptor	{'weight': 1}
MAP/microtubule affinity-regulating kinase 3	Maternal embryonic leucine zipper kinase	{'weight': 1}
MAP/microtubule affinity-regulating kinase 3	Misshapen-like kinase 1	{'weight': 1}
MAP/microtubule affinity-regulating kinase 3	Serine/threonine-protein kinase PLK2	{'weight': 1}
MAP/microtubule affinity-regulating kinase 3	Focal adhesion kinase 1	{'weight': 1}
MAP/microtubule affinity-regulating kinase 3	Serine/threonine-protein kinase 16	{'weight': 1}
MAP/microtubule affinity-regulating kinase 3	Serine/threonine-protein kinase RIO3	{'weight': 1}
MAP/microtubule affinity-regulating kinase 3	Myosin light chain kinase 3	{'weight': 1}
MAP/microtubule affinity-regulating kinase 3	Serine/threonine-protein kinase PAK 2	{'weight': 1}
MAP/microtubule affinity-regulating kinase 3	Myosin light chain kinase family member 4	{'weight': 1}
MAP/microtubule affinity-regulating kinase 3	Serine/threonine-protein kinase SIK1	{'weight': 1}
MAP/microtubule affinity-regulating kinase 3	Phosphatidylinositol 4-phosphate 3-kinase C2 domain-containing subunit beta	{'weight': 1}
MAP/microtubule affinity-regulating kinase 3	Proto-oncogene tyrosine-protein kinase ROS	{'weight': 1}
MAP/microtubule affinity-regulating kinase 3	Myosin-IIIa	{'weight': 1}
MAP/microtubule affinity-regulating kinase 3	Phosphatidylinositol 5-phosphate 4-kinase type-2 beta	{'weight': 1}
MAP/microtubule affinity-regulating kinase 3	Serine/threonine-protein kinase Nek4	{'weight': 1}
MAP/microtubule affinity-regulating kinase 3	Serine/threonine-protein kinase RIO1	{'weight': 1}
MAP/microtubule affinity-regulating kinase 3	Receptor-interacting serine/threonine-protein kinase 1	{'weight': 1}
MAP/microtubule affinity-regulating kinase 3	MAP kinase-interacting serine/threonine-protein kinase 2	{'weight': 1}
MAP/microtubule affinity-regulating kinase 3	Serine/threonine-protein kinase PAK 3	{'weight': 1}
MAP/microtubule affinity-regulating kinase 3	Myosin light chain kinase 2, skeletal/cardiac muscle	{'weight': 1}
MAP/microtubule affinity-regulating kinase 3	Serine/threonine-protein kinase PLK3	{'weight': 1}
MAP/microtubule affinity-regulating kinase 3	Myosin light chain kinase, smooth muscle	{'weight': 1}
MAP/microtubule affinity-regulating kinase 3	Microtubule-associated serine/threonine-protein kinase 1	{'weight': 1}
MAP/microtubule affinity-regulating kinase 3	Serine/threonine-protein kinase Nek2	{'weight': 1}
MAP/microtubule affinity-regulating kinase 3	Rho-associated protein kinase 2	{'weight': 1}
MAP/microtubule affinity-regulating kinase 3	Serine/threonine-protein kinase SIK2	{'weight': 1}
MAP/microtubule affinity-regulating kinase 3	Tyrosine-protein kinase Mer	{'weight': 1}
MAP/microtubule affinity-regulating kinase 3	Phosphatidylinositol 4-kinase beta	{'weight': 1}
MAP/microtubule affinity-regulating kinase 3	Serine/threonine-protein kinase Nek11	{'weight': 1}
MAP/microtubule affinity-regulating kinase 3	Serine/threonine-protein kinase N1	{'weight': 1}
MAP/microtubule affinity-regulating kinase 3	Serine/threonine-protein kinase 17A	{'weight': 1}
MAP/microtubule affinity-regulating kinase 3	Phosphatidylinositol 5-phosphate 4-kinase type-2 gamma	{'weight': 1}
MAP/microtubule affinity-regulating kinase 3	Serine/threonine-protein kinase PAK 6	{'weight': 1}
MAP/microtubule affinity-regulating kinase 3	NUAK family SNF1-like kinase 2	{'weight': 1}
MAP/microtubule affinity-regulating kinase 3	Proto-oncogene tyrosine-protein kinase receptor Ret	{'weight': 1}
MAP/microtubule affinity-regulating kinase 3	Serine/threonine-protein kinase PRP4 homolog	{'weight': 1}
MAP/microtubule affinity-regulating kinase 3	Uncharacterized serine/threonine-protein kinase SBK3	{'weight': 1}
MAP/microtubule affinity-regulating kinase 3	Serine/threonine-protein kinase Nek3	{'weight': 1}
MAP/microtubule affinity-regulating kinase 3	Megakaryocyte-associated tyrosine-protein kinase	{'weight': 1}
MAP/microtubule affinity-regulating kinase 3	NT-3 growth factor receptor	{'weight': 1}
MAP/microtubule affinity-regulating kinase 3	MAP kinase-interacting serine/threonine-protein kinase 1	{'weight': 1}
MAP/microtubule affinity-regulating kinase 3	MAP/microtubule affinity-regulating kinase 4	{'weight': 1}
MAP/microtubule affinity-regulating kinase 3	Receptor-interacting serine/threonine-protein kinase 2	{'weight': 1}
MAP/microtubule affinity-regulating kinase 3	Serine/threonine-protein kinase OSR1	{'weight': 1}
MAP/microtubule affinity-regulating kinase 3	Serine/threonine-protein kinase Sgk3	{'weight': 1}
MAP/microtubule affinity-regulating kinase 3	Serine/threonine-protein kinase N2	{'weight': 1}
MAP/microtubule affinity-regulating kinase 3	Phosphorylase b kinase gamma catalytic chain, skeletal muscle/heart isoform	{'weight': 1}
MAP/microtubule affinity-regulating kinase 3	Tyrosine-protein kinase Srms	{'weight': 1}
MAP/microtubule affinity-regulating kinase 3	Serine/threonine-protein kinase SBK1	{'weight': 1}
MAP/microtubule affinity-regulating kinase 3	Serine/threonine-protein kinase D1	{'weight': 1}
MAP/microtubule affinity-regulating kinase 3	Cyclin-dependent kinase 17	{'weight': 1}
MAP/microtubule affinity-regulating kinase 3	Receptor-interacting serine/threonine-protein kinase 4	{'weight': 1}
MAP/microtubule affinity-regulating kinase 3	CLIP-associating protein 1	{'weight': 1}
MAP/microtubule affinity-regulating kinase 3	Serine/threonine-protein kinase pim-3	{'weight': 1}
MAP/microtubule affinity-regulating kinase 3	Phosphatidylinositol 4-phosphate 3-kinase C2 domain-containing subunit gamma	{'weight': 1}
MAP/microtubule affinity-regulating kinase 3	Cyclin-dependent kinase 15	{'weight': 1}
MAP/microtubule affinity-regulating kinase 3	Ribosomal protein S6 kinase alpha-1	{'weight': 1}
MAP/microtubule affinity-regulating kinase 3	STE20-like serine/threonine-protein kinase	{'weight': 1}
MAP/microtubule affinity-regulating kinase 3	Serine/threonine-protein kinase PAK 4	{'weight': 1}
MAP/microtubule affinity-regulating kinase 3	Serine/threonine-protein kinase RIO2	{'weight': 1}
MAP/microtubule affinity-regulating kinase 4	Cyclin-dependent kinase 16	{'weight': 1}
MAP/microtubule affinity-regulating kinase 4	Serine/threonine-protein kinase 10	{'weight': 1}
MAP/microtubule affinity-regulating kinase 4	Serine/threonine-protein kinase Nek9	{'weight': 1}
MAP/microtubule affinity-regulating kinase 4	Serine/threonine-protein kinase PAK 1	{'weight': 1}
MAP/microtubule affinity-regulating kinase 4	NUAK family SNF1-like kinase 1	{'weight': 1}
MAP/microtubule affinity-regulating kinase 4	Serine/threonine-protein kinase 32A	{'weight': 1}
MAP/microtubule affinity-regulating kinase 4	Serine/threonine-protein kinase Nek1	{'weight': 1}
MAP/microtubule affinity-regulating kinase 4	Serine/threonine-protein kinase PAK 5	{'weight': 1}
MAP/microtubule affinity-regulating kinase 4	Serine/threonine-protein kinase PLK4	{'weight': 1}
MAP/microtubule affinity-regulating kinase 4	cAMP-dependent protein kinase catalytic subunit beta	{'weight': 1}
MAP/microtubule affinity-regulating kinase 4	cGMP-dependent protein kinase 2	{'weight': 1}
MAP/microtubule affinity-regulating kinase 4	Serine/threonine-protein kinase Nek5	{'weight': 1}
MAP/microtubule affinity-regulating kinase 4	Muscle, skeletal receptor tyrosine-protein kinase	{'weight': 1}
MAP/microtubule affinity-regulating kinase 4	Membrane-associated tyrosine- and threonine-specific cdc2-inhibitory kinase	{'weight': 1}
MAP/microtubule affinity-regulating kinase 4	SNF-related serine/threonine-protein kinase	{'weight': 1}
MAP/microtubule affinity-regulating kinase 4	RAF proto-oncogene serine/threonine-protein kinase	{'weight': 1}
MAP/microtubule affinity-regulating kinase 4	Macrophage-stimulating protein receptor	{'weight': 1}
MAP/microtubule affinity-regulating kinase 4	Serine/threonine-protein kinase PLK1	{'weight': 1}
MAP/microtubule affinity-regulating kinase 4	BDNF/NT-3 growth factors receptor	{'weight': 1}
MAP/microtubule affinity-regulating kinase 4	Maternal embryonic leucine zipper kinase	{'weight': 1}
MAP/microtubule affinity-regulating kinase 4	Misshapen-like kinase 1	{'weight': 1}
MAP/microtubule affinity-regulating kinase 4	Serine/threonine-protein kinase PLK2	{'weight': 1}
MAP/microtubule affinity-regulating kinase 4	Focal adhesion kinase 1	{'weight': 1}
MAP/microtubule affinity-regulating kinase 4	Serine/threonine-protein kinase 16	{'weight': 1}
MAP/microtubule affinity-regulating kinase 4	Serine/threonine-protein kinase RIO3	{'weight': 1}
MAP/microtubule affinity-regulating kinase 4	Myosin light chain kinase 3	{'weight': 1}
MAP/microtubule affinity-regulating kinase 4	Serine/threonine-protein kinase PAK 2	{'weight': 1}
MAP/microtubule affinity-regulating kinase 4	Myosin light chain kinase family member 4	{'weight': 1}
MAP/microtubule affinity-regulating kinase 4	Serine/threonine-protein kinase SIK1	{'weight': 1}
MAP/microtubule affinity-regulating kinase 4	Phosphatidylinositol 4-phosphate 3-kinase C2 domain-containing subunit beta	{'weight': 1}
MAP/microtubule affinity-regulating kinase 4	Proto-oncogene tyrosine-protein kinase ROS	{'weight': 1}
MAP/microtubule affinity-regulating kinase 4	Myosin-IIIa	{'weight': 1}
MAP/microtubule affinity-regulating kinase 4	Phosphatidylinositol 5-phosphate 4-kinase type-2 beta	{'weight': 1}
MAP/microtubule affinity-regulating kinase 4	Serine/threonine-protein kinase Nek4	{'weight': 1}
MAP/microtubule affinity-regulating kinase 4	Serine/threonine-protein kinase RIO1	{'weight': 1}
MAP/microtubule affinity-regulating kinase 4	Receptor-interacting serine/threonine-protein kinase 1	{'weight': 1}
MAP/microtubule affinity-regulating kinase 4	MAP kinase-interacting serine/threonine-protein kinase 2	{'weight': 1}
MAP/microtubule affinity-regulating kinase 4	Serine/threonine-protein kinase PAK 3	{'weight': 1}
MAP/microtubule affinity-regulating kinase 4	Myosin light chain kinase 2, skeletal/cardiac muscle	{'weight': 1}
MAP/microtubule affinity-regulating kinase 4	Serine/threonine-protein kinase PLK3	{'weight': 1}
MAP/microtubule affinity-regulating kinase 4	Myosin light chain kinase, smooth muscle	{'weight': 1}
MAP/microtubule affinity-regulating kinase 4	Microtubule-associated serine/threonine-protein kinase 1	{'weight': 1}
MAP/microtubule affinity-regulating kinase 4	Serine/threonine-protein kinase Nek2	{'weight': 1}
MAP/microtubule affinity-regulating kinase 4	Rho-associated protein kinase 2	{'weight': 1}
MAP/microtubule affinity-regulating kinase 4	Serine/threonine-protein kinase SIK2	{'weight': 1}
MAP/microtubule affinity-regulating kinase 4	Tyrosine-protein kinase Mer	{'weight': 1}
MAP/microtubule affinity-regulating kinase 4	Phosphatidylinositol 4-kinase beta	{'weight': 1}
MAP/microtubule affinity-regulating kinase 4	Serine/threonine-protein kinase Nek11	{'weight': 1}
MAP/microtubule affinity-regulating kinase 4	Serine/threonine-protein kinase N1	{'weight': 1}
MAP/microtubule affinity-regulating kinase 4	Serine/threonine-protein kinase 17A	{'weight': 1}
MAP/microtubule affinity-regulating kinase 4	Phosphatidylinositol 5-phosphate 4-kinase type-2 gamma	{'weight': 1}
MAP/microtubule affinity-regulating kinase 4	Serine/threonine-protein kinase PAK 6	{'weight': 1}
MAP/microtubule affinity-regulating kinase 4	NUAK family SNF1-like kinase 2	{'weight': 1}
MAP/microtubule affinity-regulating kinase 4	Proto-oncogene tyrosine-protein kinase receptor Ret	{'weight': 1}
MAP/microtubule affinity-regulating kinase 4	Serine/threonine-protein kinase PRP4 homolog	{'weight': 1}
MAP/microtubule affinity-regulating kinase 4	Uncharacterized serine/threonine-protein kinase SBK3	{'weight': 1}
MAP/microtubule affinity-regulating kinase 4	Serine/threonine-protein kinase Nek3	{'weight': 1}
MAP/microtubule affinity-regulating kinase 4	Megakaryocyte-associated tyrosine-protein kinase	{'weight': 1}
MAP/microtubule affinity-regulating kinase 4	NT-3 growth factor receptor	{'weight': 1}
MAP/microtubule affinity-regulating kinase 4	MAP kinase-interacting serine/threonine-protein kinase 1	{'weight': 1}
MAP/microtubule affinity-regulating kinase 4	Receptor-interacting serine/threonine-protein kinase 2	{'weight': 1}
MAP/microtubule affinity-regulating kinase 4	Serine/threonine-protein kinase OSR1	{'weight': 1}
MAP/microtubule affinity-regulating kinase 4	Serine/threonine-protein kinase Sgk3	{'weight': 1}
MAP/microtubule affinity-regulating kinase 4	Serine/threonine-protein kinase N2	{'weight': 1}
MAP/microtubule affinity-regulating kinase 4	Phosphorylase b kinase gamma catalytic chain, skeletal muscle/heart isoform	{'weight': 1}
MAP/microtubule affinity-regulating kinase 4	Tyrosine-protein kinase Srms	{'weight': 1}
MAP/microtubule affinity-regulating kinase 4	Serine/threonine-protein kinase SBK1	{'weight': 1}
MAP/microtubule affinity-regulating kinase 4	Serine/threonine-protein kinase D1	{'weight': 1}
MAP/microtubule affinity-regulating kinase 4	Cyclin-dependent kinase 17	{'weight': 1}
MAP/microtubule affinity-regulating kinase 4	Receptor-interacting serine/threonine-protein kinase 4	{'weight': 1}
MAP/microtubule affinity-regulating kinase 4	CLIP-associating protein 1	{'weight': 1}
MAP/microtubule affinity-regulating kinase 4	Serine/threonine-protein kinase pim-3	{'weight': 1}
MAP/microtubule affinity-regulating kinase 4	Phosphatidylinositol 4-phosphate 3-kinase C2 domain-containing subunit gamma	{'weight': 1}
MAP/microtubule affinity-regulating kinase 4	Cyclin-dependent kinase 15	{'weight': 1}
MAP/microtubule affinity-regulating kinase 4	Ribosomal protein S6 kinase alpha-1	{'weight': 1}
MAP/microtubule affinity-regulating kinase 4	STE20-like serine/threonine-protein kinase	{'weight': 1}
MAP/microtubule affinity-regulating kinase 4	Serine/threonine-protein kinase PAK 4	{'weight': 1}
MAP/microtubule affinity-regulating kinase 4	Serine/threonine-protein kinase RIO2	{'weight': 1}
CLIP-associating protein 1	Cyclin-dependent kinase 16	{'weight': 1}
CLIP-associating protein 1	Serine/threonine-protein kinase 10	{'weight': 1}
CLIP-associating protein 1	Serine/threonine-protein kinase Nek9	{'weight': 1}
CLIP-associating protein 1	Serine/threonine-protein kinase PAK 1	{'weight': 1}
CLIP-associating protein 1	NUAK family SNF1-like kinase 1	{'weight': 1}
CLIP-associating protein 1	Serine/threonine-protein kinase 32A	{'weight': 1}
CLIP-associating protein 1	Serine/threonine-protein kinase Nek1	{'weight': 1}
CLIP-associating protein 1	Serine/threonine-protein kinase PAK 5	{'weight': 1}
CLIP-associating protein 1	Serine/threonine-protein kinase PLK4	{'weight': 1}
CLIP-associating protein 1	cAMP-dependent protein kinase catalytic subunit beta	{'weight': 1}
CLIP-associating protein 1	cGMP-dependent protein kinase 2	{'weight': 1}
CLIP-associating protein 1	Serine/threonine-protein kinase Nek5	{'weight': 1}
CLIP-associating protein 1	Muscle, skeletal receptor tyrosine-protein kinase	{'weight': 1}
CLIP-associating protein 1	Membrane-associated tyrosine- and threonine-specific cdc2-inhibitory kinase	{'weight': 1}
CLIP-associating protein 1	SNF-related serine/threonine-protein kinase	{'weight': 1}
CLIP-associating protein 1	RAF proto-oncogene serine/threonine-protein kinase	{'weight': 1}
CLIP-associating protein 1	Macrophage-stimulating protein receptor	{'weight': 1}
CLIP-associating protein 1	Serine/threonine-protein kinase PLK1	{'weight': 1}
CLIP-associating protein 1	BDNF/NT-3 growth factors receptor	{'weight': 1}
CLIP-associating protein 1	Maternal embryonic leucine zipper kinase	{'weight': 1}
CLIP-associating protein 1	Misshapen-like kinase 1	{'weight': 1}
CLIP-associating protein 1	Serine/threonine-protein kinase PLK2	{'weight': 1}
CLIP-associating protein 1	Focal adhesion kinase 1	{'weight': 1}
CLIP-associating protein 1	Serine/threonine-protein kinase 16	{'weight': 1}
CLIP-associating protein 1	Serine/threonine-protein kinase RIO3	{'weight': 1}
CLIP-associating protein 1	Myosin light chain kinase 3	{'weight': 1}
CLIP-associating protein 1	Serine/threonine-protein kinase PAK 2	{'weight': 1}
CLIP-associating protein 1	Myosin light chain kinase family member 4	{'weight': 1}
CLIP-associating protein 1	Serine/threonine-protein kinase SIK1	{'weight': 1}
CLIP-associating protein 1	Phosphatidylinositol 4-phosphate 3-kinase C2 domain-containing subunit beta	{'weight': 1}
CLIP-associating protein 1	Proto-oncogene tyrosine-protein kinase ROS	{'weight': 1}
CLIP-associating protein 1	Myosin-IIIa	{'weight': 1}
CLIP-associating protein 1	Phosphatidylinositol 5-phosphate 4-kinase type-2 beta	{'weight': 1}
CLIP-associating protein 1	Serine/threonine-protein kinase Nek4	{'weight': 1}
CLIP-associating protein 1	Serine/threonine-protein kinase RIO1	{'weight': 1}
CLIP-associating protein 1	Receptor-interacting serine/threonine-protein kinase 1	{'weight': 1}
CLIP-associating protein 1	MAP kinase-interacting serine/threonine-protein kinase 2	{'weight': 1}
CLIP-associating protein 1	Serine/threonine-protein kinase PAK 3	{'weight': 1}
CLIP-associating protein 1	Myosin light chain kinase 2, skeletal/cardiac muscle	{'weight': 1}
CLIP-associating protein 1	Serine/threonine-protein kinase PLK3	{'weight': 1}
CLIP-associating protein 1	Myosin light chain kinase, smooth muscle	{'weight': 1}
CLIP-associating protein 1	Microtubule-associated serine/threonine-protein kinase 1	{'weight': 1}
CLIP-associating protein 1	Serine/threonine-protein kinase Nek2	{'weight': 1}
CLIP-associating protein 1	Rho-associated protein kinase 2	{'weight': 1}
CLIP-associating protein 1	Serine/threonine-protein kinase SIK2	{'weight': 1}
CLIP-associating protein 1	Tyrosine-protein kinase Mer	{'weight': 1}
CLIP-associating protein 1	Phosphatidylinositol 4-kinase beta	{'weight': 1}
CLIP-associating protein 1	Serine/threonine-protein kinase Nek11	{'weight': 1}
CLIP-associating protein 1	Serine/threonine-protein kinase N1	{'weight': 1}
CLIP-associating protein 1	Serine/threonine-protein kinase 17A	{'weight': 1}
CLIP-associating protein 1	Phosphatidylinositol 5-phosphate 4-kinase type-2 gamma	{'weight': 1}
CLIP-associating protein 1	Serine/threonine-protein kinase PAK 6	{'weight': 1}
CLIP-associating protein 1	NUAK family SNF1-like kinase 2	{'weight': 1}
CLIP-associating protein 1	Proto-oncogene tyrosine-protein kinase receptor Ret	{'weight': 1}
CLIP-associating protein 1	Serine/threonine-protein kinase PRP4 homolog	{'weight': 1}
CLIP-associating protein 1	Uncharacterized serine/threonine-protein kinase SBK3	{'weight': 1}
CLIP-associating protein 1	Serine/threonine-protein kinase Nek3	{'weight': 1}
CLIP-associating protein 1	Megakaryocyte-associated tyrosine-protein kinase	{'weight': 1}
CLIP-associating protein 1	NT-3 growth factor receptor	{'weight': 1}
CLIP-associating protein 1	MAP kinase-interacting serine/threonine-protein kinase 1	{'weight': 1}
CLIP-associating protein 1	Receptor-interacting serine/threonine-protein kinase 2	{'weight': 1}
CLIP-associating protein 1	Serine/threonine-protein kinase OSR1	{'weight': 1}
CLIP-associating protein 1	Serine/threonine-protein kinase Sgk3	{'weight': 1}
CLIP-associating protein 1	Serine/threonine-protein kinase N2	{'weight': 1}
CLIP-associating protein 1	Phosphorylase b kinase gamma catalytic chain, skeletal muscle/heart isoform	{'weight': 1}
CLIP-associating protein 1	Tyrosine-protein kinase Srms	{'weight': 1}
CLIP-associating protein 1	Serine/threonine-protein kinase SBK1	{'weight': 1}
CLIP-associating protein 1	Serine/threonine-protein kinase D1	{'weight': 1}
CLIP-associating protein 1	Cyclin-dependent kinase 17	{'weight': 1}
CLIP-associating protein 1	Receptor-interacting serine/threonine-protein kinase 4	{'weight': 1}
CLIP-associating protein 1	Serine/threonine-protein kinase pim-3	{'weight': 1}
CLIP-associating protein 1	Phosphatidylinositol 4-phosphate 3-kinase C2 domain-containing subunit gamma	{'weight': 1}
CLIP-associating protein 1	Cyclin-dependent kinase 15	{'weight': 1}
CLIP-associating protein 1	Ribosomal protein S6 kinase alpha-1	{'weight': 1}
CLIP-associating protein 1	STE20-like serine/threonine-protein kinase	{'weight': 1}
CLIP-associating protein 1	Serine/threonine-protein kinase PAK 4	{'weight': 1}
CLIP-associating protein 1	Serine/threonine-protein kinase RIO2	{'weight': 1}
Microtubule-associated serine/threonine-protein kinase 1	Cyclin-dependent kinase 16	{'weight': 1}
Microtubule-associated serine/threonine-protein kinase 1	Serine/threonine-protein kinase 10	{'weight': 1}
Microtubule-associated serine/threonine-protein kinase 1	Serine/threonine-protein kinase Nek9	{'weight': 1}
Microtubule-associated serine/threonine-protein kinase 1	Serine/threonine-protein kinase PAK 1	{'weight': 1}
Microtubule-associated serine/threonine-protein kinase 1	NUAK family SNF1-like kinase 1	{'weight': 1}
Microtubule-associated serine/threonine-protein kinase 1	Serine/threonine-protein kinase 32A	{'weight': 1}
Microtubule-associated serine/threonine-protein kinase 1	Serine/threonine-protein kinase Nek1	{'weight': 1}
Microtubule-associated serine/threonine-protein kinase 1	Serine/threonine-protein kinase PAK 5	{'weight': 1}
Microtubule-associated serine/threonine-protein kinase 1	Serine/threonine-protein kinase PLK4	{'weight': 1}
Microtubule-associated serine/threonine-protein kinase 1	cAMP-dependent protein kinase catalytic subunit beta	{'weight': 1}
Microtubule-associated serine/threonine-protein kinase 1	cGMP-dependent protein kinase 2	{'weight': 1}
Microtubule-associated serine/threonine-protein kinase 1	Serine/threonine-protein kinase Nek5	{'weight': 1}
Microtubule-associated serine/threonine-protein kinase 1	Muscle, skeletal receptor tyrosine-protein kinase	{'weight': 1}
Microtubule-associated serine/threonine-protein kinase 1	Membrane-associated tyrosine- and threonine-specific cdc2-inhibitory kinase	{'weight': 1}
Microtubule-associated serine/threonine-protein kinase 1	SNF-related serine/threonine-protein kinase	{'weight': 1}
Microtubule-associated serine/threonine-protein kinase 1	RAF proto-oncogene serine/threonine-protein kinase	{'weight': 1}
Microtubule-associated serine/threonine-protein kinase 1	Macrophage-stimulating protein receptor	{'weight': 1}
Microtubule-associated serine/threonine-protein kinase 1	Serine/threonine-protein kinase PLK1	{'weight': 1}
Microtubule-associated serine/threonine-protein kinase 1	BDNF/NT-3 growth factors receptor	{'weight': 1}
Microtubule-associated serine/threonine-protein kinase 1	Maternal embryonic leucine zipper kinase	{'weight': 1}
Microtubule-associated serine/threonine-protein kinase 1	Misshapen-like kinase 1	{'weight': 1}
Microtubule-associated serine/threonine-protein kinase 1	Serine/threonine-protein kinase PLK2	{'weight': 1}
Microtubule-associated serine/threonine-protein kinase 1	Focal adhesion kinase 1	{'weight': 1}
Microtubule-associated serine/threonine-protein kinase 1	Serine/threonine-protein kinase 16	{'weight': 1}
Microtubule-associated serine/threonine-protein kinase 1	Serine/threonine-protein kinase RIO3	{'weight': 1}
Microtubule-associated serine/threonine-protein kinase 1	Myosin light chain kinase 3	{'weight': 1}
Microtubule-associated serine/threonine-protein kinase 1	Serine/threonine-protein kinase PAK 2	{'weight': 1}
Microtubule-associated serine/threonine-protein kinase 1	Myosin light chain kinase family member 4	{'weight': 1}
Microtubule-associated serine/threonine-protein kinase 1	Serine/threonine-protein kinase SIK1	{'weight': 1}
Microtubule-associated serine/threonine-protein kinase 1	Phosphatidylinositol 4-phosphate 3-kinase C2 domain-containing subunit beta	{'weight': 1}
Microtubule-associated serine/threonine-protein kinase 1	Proto-oncogene tyrosine-protein kinase ROS	{'weight': 1}
Microtubule-associated serine/threonine-protein kinase 1	Myosin-IIIa	{'weight': 1}
Microtubule-associated serine/threonine-protein kinase 1	Phosphatidylinositol 5-phosphate 4-kinase type-2 beta	{'weight': 1}
Microtubule-associated serine/threonine-protein kinase 1	Serine/threonine-protein kinase Nek4	{'weight': 1}
Microtubule-associated serine/threonine-protein kinase 1	Serine/threonine-protein kinase RIO1	{'weight': 1}
Microtubule-associated serine/threonine-protein kinase 1	Receptor-interacting serine/threonine-protein kinase 1	{'weight': 1}
Microtubule-associated serine/threonine-protein kinase 1	MAP kinase-interacting serine/threonine-protein kinase 2	{'weight': 1}
Microtubule-associated serine/threonine-protein kinase 1	Serine/threonine-protein kinase PAK 3	{'weight': 1}
Microtubule-associated serine/threonine-protein kinase 1	Myosin light chain kinase 2, skeletal/cardiac muscle	{'weight': 1}
Microtubule-associated serine/threonine-protein kinase 1	Serine/threonine-protein kinase PLK3	{'weight': 1}
Microtubule-associated serine/threonine-protein kinase 1	Myosin light chain kinase, smooth muscle	{'weight': 1}
Microtubule-associated serine/threonine-protein kinase 1	Serine/threonine-protein kinase Nek2	{'weight': 1}
Microtubule-associated serine/threonine-protein kinase 1	Rho-associated protein kinase 2	{'weight': 1}
Microtubule-associated serine/threonine-protein kinase 1	Serine/threonine-protein kinase SIK2	{'weight': 1}
Microtubule-associated serine/threonine-protein kinase 1	Tyrosine-protein kinase Mer	{'weight': 1}
Microtubule-associated serine/threonine-protein kinase 1	Phosphatidylinositol 4-kinase beta	{'weight': 1}
Microtubule-associated serine/threonine-protein kinase 1	Serine/threonine-protein kinase Nek11	{'weight': 1}
Microtubule-associated serine/threonine-protein kinase 1	Serine/threonine-protein kinase N1	{'weight': 1}
Microtubule-associated serine/threonine-protein kinase 1	Serine/threonine-protein kinase 17A	{'weight': 1}
Microtubule-associated serine/threonine-protein kinase 1	Phosphatidylinositol 5-phosphate 4-kinase type-2 gamma	{'weight': 1}
Microtubule-associated serine/threonine-protein kinase 1	Serine/threonine-protein kinase PAK 6	{'weight': 1}
Microtubule-associated serine/threonine-protein kinase 1	NUAK family SNF1-like kinase 2	{'weight': 1}
Microtubule-associated serine/threonine-protein kinase 1	Proto-oncogene tyrosine-protein kinase receptor Ret	{'weight': 1}
Microtubule-associated serine/threonine-protein kinase 1	Serine/threonine-protein kinase PRP4 homolog	{'weight': 1}
Microtubule-associated serine/threonine-protein kinase 1	Uncharacterized serine/threonine-protein kinase SBK3	{'weight': 1}
Microtubule-associated serine/threonine-protein kinase 1	Serine/threonine-protein kinase Nek3	{'weight': 1}
Microtubule-associated serine/threonine-protein kinase 1	Megakaryocyte-associated tyrosine-protein kinase	{'weight': 1}
Microtubule-associated serine/threonine-protein kinase 1	NT-3 growth factor receptor	{'weight': 1}
Microtubule-associated serine/threonine-protein kinase 1	MAP kinase-interacting serine/threonine-protein kinase 1	{'weight': 1}
Microtubule-associated serine/threonine-protein kinase 1	Receptor-interacting serine/threonine-protein kinase 2	{'weight': 1}
Microtubule-associated serine/threonine-protein kinase 1	Serine/threonine-protein kinase OSR1	{'weight': 1}
Microtubule-associated serine/threonine-protein kinase 1	Serine/threonine-protein kinase Sgk3	{'weight': 1}
Microtubule-associated serine/threonine-protein kinase 1	Serine/threonine-protein kinase N2	{'weight': 1}
Microtubule-associated serine/threonine-protein kinase 1	Phosphorylase b kinase gamma catalytic chain, skeletal muscle/heart isoform	{'weight': 1}
Microtubule-associated serine/threonine-protein kinase 1	Tyrosine-protein kinase Srms	{'weight': 1}
Microtubule-associated serine/threonine-protein kinase 1	Serine/threonine-protein kinase SBK1	{'weight': 1}
Microtubule-associated serine/threonine-protein kinase 1	Serine/threonine-protein kinase D1	{'weight': 1}
Microtubule-associated serine/threonine-protein kinase 1	Cyclin-dependent kinase 17	{'weight': 1}
Microtubule-associated serine/threonine-protein kinase 1	Receptor-interacting serine/threonine-protein kinase 4	{'weight': 1}
Microtubule-associated serine/threonine-protein kinase 1	Serine/threonine-protein kinase pim-3	{'weight': 1}
Microtubule-associated serine/threonine-protein kinase 1	Phosphatidylinositol 4-phosphate 3-kinase C2 domain-containing subunit gamma	{'weight': 1}
Microtubule-associated serine/threonine-protein kinase 1	Cyclin-dependent kinase 15	{'weight': 1}
Microtubule-associated serine/threonine-protein kinase 1	Ribosomal protein S6 kinase alpha-1	{'weight': 1}
Microtubule-associated serine/threonine-protein kinase 1	STE20-like serine/threonine-protein kinase	{'weight': 1}
Microtubule-associated serine/threonine-protein kinase 1	Serine/threonine-protein kinase PAK 4	{'weight': 1}
Microtubule-associated serine/threonine-protein kinase 1	Serine/threonine-protein kinase RIO2	{'weight': 1}
Megakaryocyte-associated tyrosine-protein kinase	Cyclin-dependent kinase 16	{'weight': 1}
Megakaryocyte-associated tyrosine-protein kinase	Serine/threonine-protein kinase 10	{'weight': 1}
Megakaryocyte-associated tyrosine-protein kinase	Serine/threonine-protein kinase Nek9	{'weight': 1}
Megakaryocyte-associated tyrosine-protein kinase	Serine/threonine-protein kinase PAK 1	{'weight': 1}
Megakaryocyte-associated tyrosine-protein kinase	NUAK family SNF1-like kinase 1	{'weight': 1}
Megakaryocyte-associated tyrosine-protein kinase	Serine/threonine-protein kinase 32A	{'weight': 1}
Megakaryocyte-associated tyrosine-protein kinase	Serine/threonine-protein kinase Nek1	{'weight': 1}
Megakaryocyte-associated tyrosine-protein kinase	Serine/threonine-protein kinase PAK 5	{'weight': 1}
Megakaryocyte-associated tyrosine-protein kinase	Serine/threonine-protein kinase PLK4	{'weight': 1}
Megakaryocyte-associated tyrosine-protein kinase	cAMP-dependent protein kinase catalytic subunit beta	{'weight': 1}
Megakaryocyte-associated tyrosine-protein kinase	cGMP-dependent protein kinase 2	{'weight': 1}
Megakaryocyte-associated tyrosine-protein kinase	Serine/threonine-protein kinase Nek5	{'weight': 1}
Megakaryocyte-associated tyrosine-protein kinase	Muscle, skeletal receptor tyrosine-protein kinase	{'weight': 1}
Megakaryocyte-associated tyrosine-protein kinase	Membrane-associated tyrosine- and threonine-specific cdc2-inhibitory kinase	{'weight': 1}
Megakaryocyte-associated tyrosine-protein kinase	SNF-related serine/threonine-protein kinase	{'weight': 1}
Megakaryocyte-associated tyrosine-protein kinase	RAF proto-oncogene serine/threonine-protein kinase	{'weight': 1}
Megakaryocyte-associated tyrosine-protein kinase	Macrophage-stimulating protein receptor	{'weight': 1}
Megakaryocyte-associated tyrosine-protein kinase	Serine/threonine-protein kinase PLK1	{'weight': 1}
Megakaryocyte-associated tyrosine-protein kinase	BDNF/NT-3 growth factors receptor	{'weight': 1}
Megakaryocyte-associated tyrosine-protein kinase	Maternal embryonic leucine zipper kinase	{'weight': 1}
Megakaryocyte-associated tyrosine-protein kinase	Misshapen-like kinase 1	{'weight': 1}
Megakaryocyte-associated tyrosine-protein kinase	Serine/threonine-protein kinase PLK2	{'weight': 1}
Megakaryocyte-associated tyrosine-protein kinase	Focal adhesion kinase 1	{'weight': 1}
Megakaryocyte-associated tyrosine-protein kinase	Serine/threonine-protein kinase 16	{'weight': 1}
Megakaryocyte-associated tyrosine-protein kinase	Serine/threonine-protein kinase RIO3	{'weight': 1}
Megakaryocyte-associated tyrosine-protein kinase	Myosin light chain kinase 3	{'weight': 1}
Megakaryocyte-associated tyrosine-protein kinase	Serine/threonine-protein kinase PAK 2	{'weight': 1}
Megakaryocyte-associated tyrosine-protein kinase	Myosin light chain kinase family member 4	{'weight': 1}
Megakaryocyte-associated tyrosine-protein kinase	Serine/threonine-protein kinase SIK1	{'weight': 1}
Megakaryocyte-associated tyrosine-protein kinase	Phosphatidylinositol 4-phosphate 3-kinase C2 domain-containing subunit beta	{'weight': 1}
Megakaryocyte-associated tyrosine-protein kinase	Proto-oncogene tyrosine-protein kinase ROS	{'weight': 1}
Megakaryocyte-associated tyrosine-protein kinase	Myosin-IIIa	{'weight': 1}
Megakaryocyte-associated tyrosine-protein kinase	Phosphatidylinositol 5-phosphate 4-kinase type-2 beta	{'weight': 1}
Megakaryocyte-associated tyrosine-protein kinase	Serine/threonine-protein kinase Nek4	{'weight': 1}
Megakaryocyte-associated tyrosine-protein kinase	Serine/threonine-protein kinase RIO1	{'weight': 1}
Megakaryocyte-associated tyrosine-protein kinase	Receptor-interacting serine/threonine-protein kinase 1	{'weight': 1}
Megakaryocyte-associated tyrosine-protein kinase	MAP kinase-interacting serine/threonine-protein kinase 2	{'weight': 1}
Megakaryocyte-associated tyrosine-protein kinase	Serine/threonine-protein kinase PAK 3	{'weight': 1}
Megakaryocyte-associated tyrosine-protein kinase	Myosin light chain kinase 2, skeletal/cardiac muscle	{'weight': 1}
Megakaryocyte-associated tyrosine-protein kinase	Serine/threonine-protein kinase PLK3	{'weight': 1}
Megakaryocyte-associated tyrosine-protein kinase	Myosin light chain kinase, smooth muscle	{'weight': 1}
Megakaryocyte-associated tyrosine-protein kinase	Serine/threonine-protein kinase Nek2	{'weight': 1}
Megakaryocyte-associated tyrosine-protein kinase	Rho-associated protein kinase 2	{'weight': 1}
Megakaryocyte-associated tyrosine-protein kinase	Serine/threonine-protein kinase SIK2	{'weight': 1}
Megakaryocyte-associated tyrosine-protein kinase	Tyrosine-protein kinase Mer	{'weight': 1}
Megakaryocyte-associated tyrosine-protein kinase	Phosphatidylinositol 4-kinase beta	{'weight': 1}
Megakaryocyte-associated tyrosine-protein kinase	Serine/threonine-protein kinase Nek11	{'weight': 1}
Megakaryocyte-associated tyrosine-protein kinase	Serine/threonine-protein kinase N1	{'weight': 1}
Megakaryocyte-associated tyrosine-protein kinase	Serine/threonine-protein kinase 17A	{'weight': 1}
Megakaryocyte-associated tyrosine-protein kinase	Phosphatidylinositol 5-phosphate 4-kinase type-2 gamma	{'weight': 1}
Megakaryocyte-associated tyrosine-protein kinase	Serine/threonine-protein kinase PAK 6	{'weight': 1}
Megakaryocyte-associated tyrosine-protein kinase	NUAK family SNF1-like kinase 2	{'weight': 1}
Megakaryocyte-associated tyrosine-protein kinase	Proto-oncogene tyrosine-protein kinase receptor Ret	{'weight': 1}
Megakaryocyte-associated tyrosine-protein kinase	Serine/threonine-protein kinase PRP4 homolog	{'weight': 1}
Megakaryocyte-associated tyrosine-protein kinase	Uncharacterized serine/threonine-protein kinase SBK3	{'weight': 1}
Megakaryocyte-associated tyrosine-protein kinase	Serine/threonine-protein kinase Nek3	{'weight': 1}
Megakaryocyte-associated tyrosine-protein kinase	NT-3 growth factor receptor	{'weight': 1}
Megakaryocyte-associated tyrosine-protein kinase	MAP kinase-interacting serine/threonine-protein kinase 1	{'weight': 1}
Megakaryocyte-associated tyrosine-protein kinase	Receptor-interacting serine/threonine-protein kinase 2	{'weight': 1}
Megakaryocyte-associated tyrosine-protein kinase	Serine/threonine-protein kinase OSR1	{'weight': 1}
Megakaryocyte-associated tyrosine-protein kinase	Serine/threonine-protein kinase Sgk3	{'weight': 1}
Megakaryocyte-associated tyrosine-protein kinase	Serine/threonine-protein kinase N2	{'weight': 1}
Megakaryocyte-associated tyrosine-protein kinase	Phosphorylase b kinase gamma catalytic chain, skeletal muscle/heart isoform	{'weight': 1}
Megakaryocyte-associated tyrosine-protein kinase	Tyrosine-protein kinase Srms	{'weight': 1}
Megakaryocyte-associated tyrosine-protein kinase	Serine/threonine-protein kinase SBK1	{'weight': 1}
Megakaryocyte-associated tyrosine-protein kinase	Serine/threonine-protein kinase D1	{'weight': 1}
Megakaryocyte-associated tyrosine-protein kinase	Cyclin-dependent kinase 17	{'weight': 1}
Megakaryocyte-associated tyrosine-protein kinase	Receptor-interacting serine/threonine-protein kinase 4	{'weight': 1}
Megakaryocyte-associated tyrosine-protein kinase	Serine/threonine-protein kinase pim-3	{'weight': 1}
Megakaryocyte-associated tyrosine-protein kinase	Phosphatidylinositol 4-phosphate 3-kinase C2 domain-containing subunit gamma	{'weight': 1}
Megakaryocyte-associated tyrosine-protein kinase	Cyclin-dependent kinase 15	{'weight': 1}
Megakaryocyte-associated tyrosine-protein kinase	Ribosomal protein S6 kinase alpha-1	{'weight': 1}
Megakaryocyte-associated tyrosine-protein kinase	STE20-like serine/threonine-protein kinase	{'weight': 1}
Megakaryocyte-associated tyrosine-protein kinase	Serine/threonine-protein kinase PAK 4	{'weight': 1}
Megakaryocyte-associated tyrosine-protein kinase	Serine/threonine-protein kinase RIO2	{'weight': 1}
Maternal embryonic leucine zipper kinase	Cyclin-dependent kinase 16	{'weight': 1}
Maternal embryonic leucine zipper kinase	Serine/threonine-protein kinase 10	{'weight': 1}
Maternal embryonic leucine zipper kinase	Serine/threonine-protein kinase Nek9	{'weight': 1}
Maternal embryonic leucine zipper kinase	Serine/threonine-protein kinase PAK 1	{'weight': 1}
Maternal embryonic leucine zipper kinase	NUAK family SNF1-like kinase 1	{'weight': 1}
Maternal embryonic leucine zipper kinase	Serine/threonine-protein kinase 32A	{'weight': 1}
Maternal embryonic leucine zipper kinase	Serine/threonine-protein kinase Nek1	{'weight': 1}
Maternal embryonic leucine zipper kinase	Serine/threonine-protein kinase PAK 5	{'weight': 1}
Maternal embryonic leucine zipper kinase	Serine/threonine-protein kinase PLK4	{'weight': 1}
Maternal embryonic leucine zipper kinase	cAMP-dependent protein kinase catalytic subunit beta	{'weight': 1}
Maternal embryonic leucine zipper kinase	cGMP-dependent protein kinase 2	{'weight': 1}
Maternal embryonic leucine zipper kinase	Serine/threonine-protein kinase Nek5	{'weight': 1}
Maternal embryonic leucine zipper kinase	Muscle, skeletal receptor tyrosine-protein kinase	{'weight': 1}
Maternal embryonic leucine zipper kinase	Membrane-associated tyrosine- and threonine-specific cdc2-inhibitory kinase	{'weight': 1}
Maternal embryonic leucine zipper kinase	SNF-related serine/threonine-protein kinase	{'weight': 1}
Maternal embryonic leucine zipper kinase	RAF proto-oncogene serine/threonine-protein kinase	{'weight': 1}
Maternal embryonic leucine zipper kinase	Macrophage-stimulating protein receptor	{'weight': 1}
Maternal embryonic leucine zipper kinase	Serine/threonine-protein kinase PLK1	{'weight': 1}
Maternal embryonic leucine zipper kinase	BDNF/NT-3 growth factors receptor	{'weight': 1}
Maternal embryonic leucine zipper kinase	Misshapen-like kinase 1	{'weight': 1}
Maternal embryonic leucine zipper kinase	Serine/threonine-protein kinase PLK2	{'weight': 1}
Maternal embryonic leucine zipper kinase	Focal adhesion kinase 1	{'weight': 1}
Maternal embryonic leucine zipper kinase	Serine/threonine-protein kinase 16	{'weight': 1}
Maternal embryonic leucine zipper kinase	Serine/threonine-protein kinase RIO3	{'weight': 1}
Maternal embryonic leucine zipper kinase	Myosin light chain kinase 3	{'weight': 1}
Maternal embryonic leucine zipper kinase	Serine/threonine-protein kinase PAK 2	{'weight': 1}
Maternal embryonic leucine zipper kinase	Myosin light chain kinase family member 4	{'weight': 1}
Maternal embryonic leucine zipper kinase	Serine/threonine-protein kinase SIK1	{'weight': 1}
Maternal embryonic leucine zipper kinase	Phosphatidylinositol 4-phosphate 3-kinase C2 domain-containing subunit beta	{'weight': 1}
Maternal embryonic leucine zipper kinase	Proto-oncogene tyrosine-protein kinase ROS	{'weight': 1}
Maternal embryonic leucine zipper kinase	Myosin-IIIa	{'weight': 1}
Maternal embryonic leucine zipper kinase	Phosphatidylinositol 5-phosphate 4-kinase type-2 beta	{'weight': 1}
Maternal embryonic leucine zipper kinase	Serine/threonine-protein kinase Nek4	{'weight': 1}
Maternal embryonic leucine zipper kinase	Serine/threonine-protein kinase RIO1	{'weight': 1}
Maternal embryonic leucine zipper kinase	Receptor-interacting serine/threonine-protein kinase 1	{'weight': 1}
Maternal embryonic leucine zipper kinase	MAP kinase-interacting serine/threonine-protein kinase 2	{'weight': 1}
Maternal embryonic leucine zipper kinase	Serine/threonine-protein kinase PAK 3	{'weight': 1}
Maternal embryonic leucine zipper kinase	Myosin light chain kinase 2, skeletal/cardiac muscle	{'weight': 1}
Maternal embryonic leucine zipper kinase	Serine/threonine-protein kinase PLK3	{'weight': 1}
Maternal embryonic leucine zipper kinase	Myosin light chain kinase, smooth muscle	{'weight': 1}
Maternal embryonic leucine zipper kinase	Serine/threonine-protein kinase Nek2	{'weight': 1}
Maternal embryonic leucine zipper kinase	Rho-associated protein kinase 2	{'weight': 1}
Maternal embryonic leucine zipper kinase	Serine/threonine-protein kinase SIK2	{'weight': 1}
Maternal embryonic leucine zipper kinase	Tyrosine-protein kinase Mer	{'weight': 1}
Maternal embryonic leucine zipper kinase	Phosphatidylinositol 4-kinase beta	{'weight': 1}
Maternal embryonic leucine zipper kinase	Serine/threonine-protein kinase Nek11	{'weight': 1}
Maternal embryonic leucine zipper kinase	Serine/threonine-protein kinase N1	{'weight': 1}
Maternal embryonic leucine zipper kinase	Serine/threonine-protein kinase 17A	{'weight': 1}
Maternal embryonic leucine zipper kinase	Phosphatidylinositol 5-phosphate 4-kinase type-2 gamma	{'weight': 1}
Maternal embryonic leucine zipper kinase	Serine/threonine-protein kinase PAK 6	{'weight': 1}
Maternal embryonic leucine zipper kinase	NUAK family SNF1-like kinase 2	{'weight': 1}
Maternal embryonic leucine zipper kinase	Proto-oncogene tyrosine-protein kinase receptor Ret	{'weight': 1}
Maternal embryonic leucine zipper kinase	Serine/threonine-protein kinase PRP4 homolog	{'weight': 1}
Maternal embryonic leucine zipper kinase	Uncharacterized serine/threonine-protein kinase SBK3	{'weight': 1}
Maternal embryonic leucine zipper kinase	Serine/threonine-protein kinase Nek3	{'weight': 1}
Maternal embryonic leucine zipper kinase	NT-3 growth factor receptor	{'weight': 1}
Maternal embryonic leucine zipper kinase	MAP kinase-interacting serine/threonine-protein kinase 1	{'weight': 1}
Maternal embryonic leucine zipper kinase	Receptor-interacting serine/threonine-protein kinase 2	{'weight': 1}
Maternal embryonic leucine zipper kinase	Serine/threonine-protein kinase OSR1	{'weight': 1}
Maternal embryonic leucine zipper kinase	Serine/threonine-protein kinase Sgk3	{'weight': 1}
Maternal embryonic leucine zipper kinase	Serine/threonine-protein kinase N2	{'weight': 1}
Maternal embryonic leucine zipper kinase	Phosphorylase b kinase gamma catalytic chain, skeletal muscle/heart isoform	{'weight': 1}
Maternal embryonic leucine zipper kinase	Tyrosine-protein kinase Srms	{'weight': 1}
Maternal embryonic leucine zipper kinase	Serine/threonine-protein kinase SBK1	{'weight': 1}
Maternal embryonic leucine zipper kinase	Serine/threonine-protein kinase D1	{'weight': 1}
Maternal embryonic leucine zipper kinase	Cyclin-dependent kinase 17	{'weight': 1}
Maternal embryonic leucine zipper kinase	Receptor-interacting serine/threonine-protein kinase 4	{'weight': 1}
Maternal embryonic leucine zipper kinase	Serine/threonine-protein kinase pim-3	{'weight': 1}
Maternal embryonic leucine zipper kinase	Phosphatidylinositol 4-phosphate 3-kinase C2 domain-containing subunit gamma	{'weight': 1}
Maternal embryonic leucine zipper kinase	Cyclin-dependent kinase 15	{'weight': 1}
Maternal embryonic leucine zipper kinase	Ribosomal protein S6 kinase alpha-1	{'weight': 1}
Maternal embryonic leucine zipper kinase	STE20-like serine/threonine-protein kinase	{'weight': 1}
Maternal embryonic leucine zipper kinase	Serine/threonine-protein kinase PAK 4	{'weight': 1}
Maternal embryonic leucine zipper kinase	Serine/threonine-protein kinase RIO2	{'weight': 1}
Tyrosine-protein kinase Mer	Cyclin-dependent kinase 16	{'weight': 1}
Tyrosine-protein kinase Mer	Serine/threonine-protein kinase 10	{'weight': 1}
Tyrosine-protein kinase Mer	Serine/threonine-protein kinase Nek9	{'weight': 1}
Tyrosine-protein kinase Mer	Serine/threonine-protein kinase PAK 1	{'weight': 1}
Tyrosine-protein kinase Mer	NUAK family SNF1-like kinase 1	{'weight': 1}
Tyrosine-protein kinase Mer	Serine/threonine-protein kinase 32A	{'weight': 1}
Tyrosine-protein kinase Mer	Serine/threonine-protein kinase Nek1	{'weight': 1}
Tyrosine-protein kinase Mer	Serine/threonine-protein kinase PAK 5	{'weight': 1}
Tyrosine-protein kinase Mer	Serine/threonine-protein kinase PLK4	{'weight': 1}
Tyrosine-protein kinase Mer	cAMP-dependent protein kinase catalytic subunit beta	{'weight': 1}
Tyrosine-protein kinase Mer	cGMP-dependent protein kinase 2	{'weight': 1}
Tyrosine-protein kinase Mer	Serine/threonine-protein kinase Nek5	{'weight': 1}
Tyrosine-protein kinase Mer	Muscle, skeletal receptor tyrosine-protein kinase	{'weight': 1}
Tyrosine-protein kinase Mer	Membrane-associated tyrosine- and threonine-specific cdc2-inhibitory kinase	{'weight': 1}
Tyrosine-protein kinase Mer	SNF-related serine/threonine-protein kinase	{'weight': 1}
Tyrosine-protein kinase Mer	RAF proto-oncogene serine/threonine-protein kinase	{'weight': 1}
Tyrosine-protein kinase Mer	Macrophage-stimulating protein receptor	{'weight': 1}
Tyrosine-protein kinase Mer	Serine/threonine-protein kinase PLK1	{'weight': 1}
Tyrosine-protein kinase Mer	BDNF/NT-3 growth factors receptor	{'weight': 1}
Tyrosine-protein kinase Mer	Misshapen-like kinase 1	{'weight': 1}
Tyrosine-protein kinase Mer	Serine/threonine-protein kinase PLK2	{'weight': 1}
Tyrosine-protein kinase Mer	Focal adhesion kinase 1	{'weight': 1}
Tyrosine-protein kinase Mer	Serine/threonine-protein kinase 16	{'weight': 1}
Tyrosine-protein kinase Mer	Serine/threonine-protein kinase RIO3	{'weight': 1}
Tyrosine-protein kinase Mer	Myosin light chain kinase 3	{'weight': 1}
Tyrosine-protein kinase Mer	Serine/threonine-protein kinase PAK 2	{'weight': 1}
Tyrosine-protein kinase Mer	Myosin light chain kinase family member 4	{'weight': 1}
Tyrosine-protein kinase Mer	Serine/threonine-protein kinase SIK1	{'weight': 1}
Tyrosine-protein kinase Mer	Phosphatidylinositol 4-phosphate 3-kinase C2 domain-containing subunit beta	{'weight': 1}
Tyrosine-protein kinase Mer	Proto-oncogene tyrosine-protein kinase ROS	{'weight': 1}
Tyrosine-protein kinase Mer	Myosin-IIIa	{'weight': 1}
Tyrosine-protein kinase Mer	Phosphatidylinositol 5-phosphate 4-kinase type-2 beta	{'weight': 1}
Tyrosine-protein kinase Mer	Serine/threonine-protein kinase Nek4	{'weight': 1}
Tyrosine-protein kinase Mer	Serine/threonine-protein kinase RIO1	{'weight': 1}
Tyrosine-protein kinase Mer	Receptor-interacting serine/threonine-protein kinase 1	{'weight': 1}
Tyrosine-protein kinase Mer	MAP kinase-interacting serine/threonine-protein kinase 2	{'weight': 1}
Tyrosine-protein kinase Mer	Serine/threonine-protein kinase PAK 3	{'weight': 1}
Tyrosine-protein kinase Mer	Myosin light chain kinase 2, skeletal/cardiac muscle	{'weight': 1}
Tyrosine-protein kinase Mer	Serine/threonine-protein kinase PLK3	{'weight': 1}
Tyrosine-protein kinase Mer	Myosin light chain kinase, smooth muscle	{'weight': 1}
Tyrosine-protein kinase Mer	Serine/threonine-protein kinase Nek2	{'weight': 1}
Tyrosine-protein kinase Mer	Rho-associated protein kinase 2	{'weight': 1}
Tyrosine-protein kinase Mer	Serine/threonine-protein kinase SIK2	{'weight': 1}
Tyrosine-protein kinase Mer	Phosphatidylinositol 4-kinase beta	{'weight': 1}
Tyrosine-protein kinase Mer	Serine/threonine-protein kinase Nek11	{'weight': 1}
Tyrosine-protein kinase Mer	Serine/threonine-protein kinase N1	{'weight': 1}
Tyrosine-protein kinase Mer	Serine/threonine-protein kinase 17A	{'weight': 1}
Tyrosine-protein kinase Mer	Phosphatidylinositol 5-phosphate 4-kinase type-2 gamma	{'weight': 1}
Tyrosine-protein kinase Mer	Serine/threonine-protein kinase PAK 6	{'weight': 1}
Tyrosine-protein kinase Mer	NUAK family SNF1-like kinase 2	{'weight': 1}
Tyrosine-protein kinase Mer	Proto-oncogene tyrosine-protein kinase receptor Ret	{'weight': 1}
Tyrosine-protein kinase Mer	Serine/threonine-protein kinase PRP4 homolog	{'weight': 1}
Tyrosine-protein kinase Mer	Uncharacterized serine/threonine-protein kinase SBK3	{'weight': 1}
Tyrosine-protein kinase Mer	Serine/threonine-protein kinase Nek3	{'weight': 1}
Tyrosine-protein kinase Mer	NT-3 growth factor receptor	{'weight': 1}
Tyrosine-protein kinase Mer	MAP kinase-interacting serine/threonine-protein kinase 1	{'weight': 1}
Tyrosine-protein kinase Mer	Receptor-interacting serine/threonine-protein kinase 2	{'weight': 1}
Tyrosine-protein kinase Mer	Serine/threonine-protein kinase OSR1	{'weight': 1}
Tyrosine-protein kinase Mer	Serine/threonine-protein kinase Sgk3	{'weight': 1}
Tyrosine-protein kinase Mer	Serine/threonine-protein kinase N2	{'weight': 1}
Tyrosine-protein kinase Mer	Phosphorylase b kinase gamma catalytic chain, skeletal muscle/heart isoform	{'weight': 1}
Tyrosine-protein kinase Mer	Tyrosine-protein kinase Srms	{'weight': 1}
Tyrosine-protein kinase Mer	Serine/threonine-protein kinase SBK1	{'weight': 1}
Tyrosine-protein kinase Mer	Serine/threonine-protein kinase D1	{'weight': 1}
Tyrosine-protein kinase Mer	Cyclin-dependent kinase 17	{'weight': 1}
Tyrosine-protein kinase Mer	Receptor-interacting serine/threonine-protein kinase 4	{'weight': 1}
Tyrosine-protein kinase Mer	Serine/threonine-protein kinase pim-3	{'weight': 1}
Tyrosine-protein kinase Mer	Phosphatidylinositol 4-phosphate 3-kinase C2 domain-containing subunit gamma	{'weight': 1}
Tyrosine-protein kinase Mer	Cyclin-dependent kinase 15	{'weight': 1}
Tyrosine-protein kinase Mer	Ribosomal protein S6 kinase alpha-1	{'weight': 1}
Tyrosine-protein kinase Mer	STE20-like serine/threonine-protein kinase	{'weight': 1}
Tyrosine-protein kinase Mer	Serine/threonine-protein kinase PAK 4	{'weight': 1}
Tyrosine-protein kinase Mer	Serine/threonine-protein kinase RIO2	{'weight': 1}
Misshapen-like kinase 1	Cyclin-dependent kinase 16	{'weight': 1}
Misshapen-like kinase 1	Serine/threonine-protein kinase 10	{'weight': 1}
Misshapen-like kinase 1	Serine/threonine-protein kinase Nek9	{'weight': 1}
Misshapen-like kinase 1	Serine/threonine-protein kinase PAK 1	{'weight': 1}
Misshapen-like kinase 1	NUAK family SNF1-like kinase 1	{'weight': 1}
Misshapen-like kinase 1	Serine/threonine-protein kinase 32A	{'weight': 1}
Misshapen-like kinase 1	Serine/threonine-protein kinase Nek1	{'weight': 1}
Misshapen-like kinase 1	Serine/threonine-protein kinase PAK 5	{'weight': 1}
Misshapen-like kinase 1	Serine/threonine-protein kinase PLK4	{'weight': 1}
Misshapen-like kinase 1	cAMP-dependent protein kinase catalytic subunit beta	{'weight': 1}
Misshapen-like kinase 1	cGMP-dependent protein kinase 2	{'weight': 1}
Misshapen-like kinase 1	Serine/threonine-protein kinase Nek5	{'weight': 1}
Misshapen-like kinase 1	Muscle, skeletal receptor tyrosine-protein kinase	{'weight': 1}
Misshapen-like kinase 1	Membrane-associated tyrosine- and threonine-specific cdc2-inhibitory kinase	{'weight': 1}
Misshapen-like kinase 1	SNF-related serine/threonine-protein kinase	{'weight': 1}
Misshapen-like kinase 1	RAF proto-oncogene serine/threonine-protein kinase	{'weight': 1}
Misshapen-like kinase 1	Macrophage-stimulating protein receptor	{'weight': 1}
Misshapen-like kinase 1	Serine/threonine-protein kinase PLK1	{'weight': 1}
Misshapen-like kinase 1	BDNF/NT-3 growth factors receptor	{'weight': 1}
Misshapen-like kinase 1	Serine/threonine-protein kinase PLK2	{'weight': 1}
Misshapen-like kinase 1	Focal adhesion kinase 1	{'weight': 1}
Misshapen-like kinase 1	Serine/threonine-protein kinase 16	{'weight': 1}
Misshapen-like kinase 1	Serine/threonine-protein kinase RIO3	{'weight': 1}
Misshapen-like kinase 1	Myosin light chain kinase 3	{'weight': 1}
Misshapen-like kinase 1	Serine/threonine-protein kinase PAK 2	{'weight': 1}
Misshapen-like kinase 1	Myosin light chain kinase family member 4	{'weight': 1}
Misshapen-like kinase 1	Serine/threonine-protein kinase SIK1	{'weight': 1}
Misshapen-like kinase 1	Phosphatidylinositol 4-phosphate 3-kinase C2 domain-containing subunit beta	{'weight': 1}
Misshapen-like kinase 1	Proto-oncogene tyrosine-protein kinase ROS	{'weight': 1}
Misshapen-like kinase 1	Myosin-IIIa	{'weight': 1}
Misshapen-like kinase 1	Phosphatidylinositol 5-phosphate 4-kinase type-2 beta	{'weight': 1}
Misshapen-like kinase 1	Serine/threonine-protein kinase Nek4	{'weight': 1}
Misshapen-like kinase 1	Serine/threonine-protein kinase RIO1	{'weight': 1}
Misshapen-like kinase 1	Receptor-interacting serine/threonine-protein kinase 1	{'weight': 1}
Misshapen-like kinase 1	MAP kinase-interacting serine/threonine-protein kinase 2	{'weight': 1}
Misshapen-like kinase 1	Serine/threonine-protein kinase PAK 3	{'weight': 1}
Misshapen-like kinase 1	Myosin light chain kinase 2, skeletal/cardiac muscle	{'weight': 1}
Misshapen-like kinase 1	Serine/threonine-protein kinase PLK3	{'weight': 1}
Misshapen-like kinase 1	Myosin light chain kinase, smooth muscle	{'weight': 1}
Misshapen-like kinase 1	Serine/threonine-protein kinase Nek2	{'weight': 1}
Misshapen-like kinase 1	Rho-associated protein kinase 2	{'weight': 1}
Misshapen-like kinase 1	Serine/threonine-protein kinase SIK2	{'weight': 1}
Misshapen-like kinase 1	Phosphatidylinositol 4-kinase beta	{'weight': 1}
Misshapen-like kinase 1	Serine/threonine-protein kinase Nek11	{'weight': 1}
Misshapen-like kinase 1	Serine/threonine-protein kinase N1	{'weight': 1}
Misshapen-like kinase 1	Serine/threonine-protein kinase 17A	{'weight': 1}
Misshapen-like kinase 1	Phosphatidylinositol 5-phosphate 4-kinase type-2 gamma	{'weight': 1}
Misshapen-like kinase 1	Serine/threonine-protein kinase PAK 6	{'weight': 1}
Misshapen-like kinase 1	NUAK family SNF1-like kinase 2	{'weight': 1}
Misshapen-like kinase 1	Proto-oncogene tyrosine-protein kinase receptor Ret	{'weight': 1}
Misshapen-like kinase 1	Serine/threonine-protein kinase PRP4 homolog	{'weight': 1}
Misshapen-like kinase 1	Uncharacterized serine/threonine-protein kinase SBK3	{'weight': 1}
Misshapen-like kinase 1	Serine/threonine-protein kinase Nek3	{'weight': 1}
Misshapen-like kinase 1	NT-3 growth factor receptor	{'weight': 1}
Misshapen-like kinase 1	MAP kinase-interacting serine/threonine-protein kinase 1	{'weight': 1}
Misshapen-like kinase 1	Receptor-interacting serine/threonine-protein kinase 2	{'weight': 1}
Misshapen-like kinase 1	Serine/threonine-protein kinase OSR1	{'weight': 1}
Misshapen-like kinase 1	Serine/threonine-protein kinase Sgk3	{'weight': 1}
Misshapen-like kinase 1	Serine/threonine-protein kinase N2	{'weight': 1}
Misshapen-like kinase 1	Phosphorylase b kinase gamma catalytic chain, skeletal muscle/heart isoform	{'weight': 1}
Misshapen-like kinase 1	Tyrosine-protein kinase Srms	{'weight': 1}
Misshapen-like kinase 1	Serine/threonine-protein kinase SBK1	{'weight': 1}
Misshapen-like kinase 1	Serine/threonine-protein kinase D1	{'weight': 1}
Misshapen-like kinase 1	Cyclin-dependent kinase 17	{'weight': 1}
Misshapen-like kinase 1	Receptor-interacting serine/threonine-protein kinase 4	{'weight': 1}
Misshapen-like kinase 1	Serine/threonine-protein kinase pim-3	{'weight': 1}
Misshapen-like kinase 1	Phosphatidylinositol 4-phosphate 3-kinase C2 domain-containing subunit gamma	{'weight': 1}
Misshapen-like kinase 1	Cyclin-dependent kinase 15	{'weight': 1}
Misshapen-like kinase 1	Ribosomal protein S6 kinase alpha-1	{'weight': 1}
Misshapen-like kinase 1	STE20-like serine/threonine-protein kinase	{'weight': 1}
Misshapen-like kinase 1	Serine/threonine-protein kinase PAK 4	{'weight': 1}
Misshapen-like kinase 1	Serine/threonine-protein kinase RIO2	{'weight': 1}
MAP kinase-interacting serine/threonine-protein kinase 1	Cyclin-dependent kinase 16	{'weight': 1}
MAP kinase-interacting serine/threonine-protein kinase 1	Serine/threonine-protein kinase 10	{'weight': 1}
MAP kinase-interacting serine/threonine-protein kinase 1	Serine/threonine-protein kinase Nek9	{'weight': 1}
MAP kinase-interacting serine/threonine-protein kinase 1	Serine/threonine-protein kinase PAK 1	{'weight': 1}
MAP kinase-interacting serine/threonine-protein kinase 1	NUAK family SNF1-like kinase 1	{'weight': 1}
MAP kinase-interacting serine/threonine-protein kinase 1	Serine/threonine-protein kinase 32A	{'weight': 1}
MAP kinase-interacting serine/threonine-protein kinase 1	Serine/threonine-protein kinase Nek1	{'weight': 1}
MAP kinase-interacting serine/threonine-protein kinase 1	Serine/threonine-protein kinase PAK 5	{'weight': 1}
MAP kinase-interacting serine/threonine-protein kinase 1	Serine/threonine-protein kinase PLK4	{'weight': 1}
MAP kinase-interacting serine/threonine-protein kinase 1	cAMP-dependent protein kinase catalytic subunit beta	{'weight': 1}
MAP kinase-interacting serine/threonine-protein kinase 1	cGMP-dependent protein kinase 2	{'weight': 1}
MAP kinase-interacting serine/threonine-protein kinase 1	Serine/threonine-protein kinase Nek5	{'weight': 1}
MAP kinase-interacting serine/threonine-protein kinase 1	Muscle, skeletal receptor tyrosine-protein kinase	{'weight': 1}
MAP kinase-interacting serine/threonine-protein kinase 1	Membrane-associated tyrosine- and threonine-specific cdc2-inhibitory kinase	{'weight': 1}
MAP kinase-interacting serine/threonine-protein kinase 1	SNF-related serine/threonine-protein kinase	{'weight': 1}
MAP kinase-interacting serine/threonine-protein kinase 1	RAF proto-oncogene serine/threonine-protein kinase	{'weight': 1}
MAP kinase-interacting serine/threonine-protein kinase 1	Macrophage-stimulating protein receptor	{'weight': 1}
MAP kinase-interacting serine/threonine-protein kinase 1	Serine/threonine-protein kinase PLK1	{'weight': 1}
MAP kinase-interacting serine/threonine-protein kinase 1	BDNF/NT-3 growth factors receptor	{'weight': 1}
MAP kinase-interacting serine/threonine-protein kinase 1	Serine/threonine-protein kinase PLK2	{'weight': 1}
MAP kinase-interacting serine/threonine-protein kinase 1	Focal adhesion kinase 1	{'weight': 1}
MAP kinase-interacting serine/threonine-protein kinase 1	Serine/threonine-protein kinase 16	{'weight': 1}
MAP kinase-interacting serine/threonine-protein kinase 1	Serine/threonine-protein kinase RIO3	{'weight': 1}
MAP kinase-interacting serine/threonine-protein kinase 1	Myosin light chain kinase 3	{'weight': 1}
MAP kinase-interacting serine/threonine-protein kinase 1	Serine/threonine-protein kinase PAK 2	{'weight': 1}
MAP kinase-interacting serine/threonine-protein kinase 1	Myosin light chain kinase family member 4	{'weight': 1}
MAP kinase-interacting serine/threonine-protein kinase 1	Serine/threonine-protein kinase SIK1	{'weight': 1}
MAP kinase-interacting serine/threonine-protein kinase 1	Phosphatidylinositol 4-phosphate 3-kinase C2 domain-containing subunit beta	{'weight': 1}
MAP kinase-interacting serine/threonine-protein kinase 1	Proto-oncogene tyrosine-protein kinase ROS	{'weight': 1}
MAP kinase-interacting serine/threonine-protein kinase 1	Myosin-IIIa	{'weight': 1}
MAP kinase-interacting serine/threonine-protein kinase 1	Phosphatidylinositol 5-phosphate 4-kinase type-2 beta	{'weight': 1}
MAP kinase-interacting serine/threonine-protein kinase 1	Serine/threonine-protein kinase Nek4	{'weight': 1}
MAP kinase-interacting serine/threonine-protein kinase 1	Serine/threonine-protein kinase RIO1	{'weight': 1}
MAP kinase-interacting serine/threonine-protein kinase 1	Receptor-interacting serine/threonine-protein kinase 1	{'weight': 1}
MAP kinase-interacting serine/threonine-protein kinase 1	MAP kinase-interacting serine/threonine-protein kinase 2	{'weight': 1}
MAP kinase-interacting serine/threonine-protein kinase 1	Serine/threonine-protein kinase PAK 3	{'weight': 1}
MAP kinase-interacting serine/threonine-protein kinase 1	Myosin light chain kinase 2, skeletal/cardiac muscle	{'weight': 1}
MAP kinase-interacting serine/threonine-protein kinase 1	Serine/threonine-protein kinase PLK3	{'weight': 1}
MAP kinase-interacting serine/threonine-protein kinase 1	Myosin light chain kinase, smooth muscle	{'weight': 1}
MAP kinase-interacting serine/threonine-protein kinase 1	Serine/threonine-protein kinase Nek2	{'weight': 1}
MAP kinase-interacting serine/threonine-protein kinase 1	Rho-associated protein kinase 2	{'weight': 1}
MAP kinase-interacting serine/threonine-protein kinase 1	Serine/threonine-protein kinase SIK2	{'weight': 1}
MAP kinase-interacting serine/threonine-protein kinase 1	Phosphatidylinositol 4-kinase beta	{'weight': 1}
MAP kinase-interacting serine/threonine-protein kinase 1	Serine/threonine-protein kinase Nek11	{'weight': 1}
MAP kinase-interacting serine/threonine-protein kinase 1	Serine/threonine-protein kinase N1	{'weight': 1}
MAP kinase-interacting serine/threonine-protein kinase 1	Serine/threonine-protein kinase 17A	{'weight': 1}
MAP kinase-interacting serine/threonine-protein kinase 1	Phosphatidylinositol 5-phosphate 4-kinase type-2 gamma	{'weight': 1}
MAP kinase-interacting serine/threonine-protein kinase 1	Serine/threonine-protein kinase PAK 6	{'weight': 1}
MAP kinase-interacting serine/threonine-protein kinase 1	NUAK family SNF1-like kinase 2	{'weight': 1}
MAP kinase-interacting serine/threonine-protein kinase 1	Proto-oncogene tyrosine-protein kinase receptor Ret	{'weight': 1}
MAP kinase-interacting serine/threonine-protein kinase 1	Serine/threonine-protein kinase PRP4 homolog	{'weight': 1}
MAP kinase-interacting serine/threonine-protein kinase 1	Uncharacterized serine/threonine-protein kinase SBK3	{'weight': 1}
MAP kinase-interacting serine/threonine-protein kinase 1	Serine/threonine-protein kinase Nek3	{'weight': 1}
MAP kinase-interacting serine/threonine-protein kinase 1	NT-3 growth factor receptor	{'weight': 1}
MAP kinase-interacting serine/threonine-protein kinase 1	Receptor-interacting serine/threonine-protein kinase 2	{'weight': 1}
MAP kinase-interacting serine/threonine-protein kinase 1	Serine/threonine-protein kinase OSR1	{'weight': 1}
MAP kinase-interacting serine/threonine-protein kinase 1	Serine/threonine-protein kinase Sgk3	{'weight': 1}
MAP kinase-interacting serine/threonine-protein kinase 1	Serine/threonine-protein kinase N2	{'weight': 1}
MAP kinase-interacting serine/threonine-protein kinase 1	Phosphorylase b kinase gamma catalytic chain, skeletal muscle/heart isoform	{'weight': 1}
MAP kinase-interacting serine/threonine-protein kinase 1	Tyrosine-protein kinase Srms	{'weight': 1}
MAP kinase-interacting serine/threonine-protein kinase 1	Serine/threonine-protein kinase SBK1	{'weight': 1}
MAP kinase-interacting serine/threonine-protein kinase 1	Serine/threonine-protein kinase D1	{'weight': 1}
MAP kinase-interacting serine/threonine-protein kinase 1	Cyclin-dependent kinase 17	{'weight': 1}
MAP kinase-interacting serine/threonine-protein kinase 1	Receptor-interacting serine/threonine-protein kinase 4	{'weight': 1}
MAP kinase-interacting serine/threonine-protein kinase 1	Serine/threonine-protein kinase pim-3	{'weight': 1}
MAP kinase-interacting serine/threonine-protein kinase 1	Phosphatidylinositol 4-phosphate 3-kinase C2 domain-containing subunit gamma	{'weight': 1}
MAP kinase-interacting serine/threonine-protein kinase 1	Cyclin-dependent kinase 15	{'weight': 1}
MAP kinase-interacting serine/threonine-protein kinase 1	Ribosomal protein S6 kinase alpha-1	{'weight': 1}
MAP kinase-interacting serine/threonine-protein kinase 1	STE20-like serine/threonine-protein kinase	{'weight': 1}
MAP kinase-interacting serine/threonine-protein kinase 1	Serine/threonine-protein kinase PAK 4	{'weight': 1}
MAP kinase-interacting serine/threonine-protein kinase 1	Serine/threonine-protein kinase RIO2	{'weight': 1}
MAP kinase-interacting serine/threonine-protein kinase 2	Cyclin-dependent kinase 16	{'weight': 1}
MAP kinase-interacting serine/threonine-protein kinase 2	Serine/threonine-protein kinase 10	{'weight': 1}
MAP kinase-interacting serine/threonine-protein kinase 2	Serine/threonine-protein kinase Nek9	{'weight': 1}
MAP kinase-interacting serine/threonine-protein kinase 2	Serine/threonine-protein kinase PAK 1	{'weight': 1}
MAP kinase-interacting serine/threonine-protein kinase 2	NUAK family SNF1-like kinase 1	{'weight': 1}
MAP kinase-interacting serine/threonine-protein kinase 2	Serine/threonine-protein kinase 32A	{'weight': 1}
MAP kinase-interacting serine/threonine-protein kinase 2	Serine/threonine-protein kinase Nek1	{'weight': 1}
MAP kinase-interacting serine/threonine-protein kinase 2	Serine/threonine-protein kinase PAK 5	{'weight': 1}
MAP kinase-interacting serine/threonine-protein kinase 2	Serine/threonine-protein kinase PLK4	{'weight': 1}
MAP kinase-interacting serine/threonine-protein kinase 2	cAMP-dependent protein kinase catalytic subunit beta	{'weight': 1}
MAP kinase-interacting serine/threonine-protein kinase 2	cGMP-dependent protein kinase 2	{'weight': 1}
MAP kinase-interacting serine/threonine-protein kinase 2	Serine/threonine-protein kinase Nek5	{'weight': 1}
MAP kinase-interacting serine/threonine-protein kinase 2	Muscle, skeletal receptor tyrosine-protein kinase	{'weight': 1}
MAP kinase-interacting serine/threonine-protein kinase 2	Membrane-associated tyrosine- and threonine-specific cdc2-inhibitory kinase	{'weight': 1}
MAP kinase-interacting serine/threonine-protein kinase 2	SNF-related serine/threonine-protein kinase	{'weight': 1}
MAP kinase-interacting serine/threonine-protein kinase 2	RAF proto-oncogene serine/threonine-protein kinase	{'weight': 1}
MAP kinase-interacting serine/threonine-protein kinase 2	Macrophage-stimulating protein receptor	{'weight': 1}
MAP kinase-interacting serine/threonine-protein kinase 2	Serine/threonine-protein kinase PLK1	{'weight': 1}
MAP kinase-interacting serine/threonine-protein kinase 2	BDNF/NT-3 growth factors receptor	{'weight': 1}
MAP kinase-interacting serine/threonine-protein kinase 2	Serine/threonine-protein kinase PLK2	{'weight': 1}
MAP kinase-interacting serine/threonine-protein kinase 2	Focal adhesion kinase 1	{'weight': 1}
MAP kinase-interacting serine/threonine-protein kinase 2	Serine/threonine-protein kinase 16	{'weight': 1}
MAP kinase-interacting serine/threonine-protein kinase 2	Serine/threonine-protein kinase RIO3	{'weight': 1}
MAP kinase-interacting serine/threonine-protein kinase 2	Myosin light chain kinase 3	{'weight': 1}
MAP kinase-interacting serine/threonine-protein kinase 2	Serine/threonine-protein kinase PAK 2	{'weight': 1}
MAP kinase-interacting serine/threonine-protein kinase 2	Myosin light chain kinase family member 4	{'weight': 1}
MAP kinase-interacting serine/threonine-protein kinase 2	Serine/threonine-protein kinase SIK1	{'weight': 1}
MAP kinase-interacting serine/threonine-protein kinase 2	Phosphatidylinositol 4-phosphate 3-kinase C2 domain-containing subunit beta	{'weight': 1}
MAP kinase-interacting serine/threonine-protein kinase 2	Proto-oncogene tyrosine-protein kinase ROS	{'weight': 1}
MAP kinase-interacting serine/threonine-protein kinase 2	Myosin-IIIa	{'weight': 1}
MAP kinase-interacting serine/threonine-protein kinase 2	Phosphatidylinositol 5-phosphate 4-kinase type-2 beta	{'weight': 1}
MAP kinase-interacting serine/threonine-protein kinase 2	Serine/threonine-protein kinase Nek4	{'weight': 1}
MAP kinase-interacting serine/threonine-protein kinase 2	Serine/threonine-protein kinase RIO1	{'weight': 1}
MAP kinase-interacting serine/threonine-protein kinase 2	Receptor-interacting serine/threonine-protein kinase 1	{'weight': 1}
MAP kinase-interacting serine/threonine-protein kinase 2	Serine/threonine-protein kinase PAK 3	{'weight': 1}
MAP kinase-interacting serine/threonine-protein kinase 2	Myosin light chain kinase 2, skeletal/cardiac muscle	{'weight': 1}
MAP kinase-interacting serine/threonine-protein kinase 2	Serine/threonine-protein kinase PLK3	{'weight': 1}
MAP kinase-interacting serine/threonine-protein kinase 2	Myosin light chain kinase, smooth muscle	{'weight': 1}
MAP kinase-interacting serine/threonine-protein kinase 2	Serine/threonine-protein kinase Nek2	{'weight': 1}
MAP kinase-interacting serine/threonine-protein kinase 2	Rho-associated protein kinase 2	{'weight': 1}
MAP kinase-interacting serine/threonine-protein kinase 2	Serine/threonine-protein kinase SIK2	{'weight': 1}
MAP kinase-interacting serine/threonine-protein kinase 2	Phosphatidylinositol 4-kinase beta	{'weight': 1}
MAP kinase-interacting serine/threonine-protein kinase 2	Serine/threonine-protein kinase Nek11	{'weight': 1}
MAP kinase-interacting serine/threonine-protein kinase 2	Serine/threonine-protein kinase N1	{'weight': 1}
MAP kinase-interacting serine/threonine-protein kinase 2	Serine/threonine-protein kinase 17A	{'weight': 1}
MAP kinase-interacting serine/threonine-protein kinase 2	Phosphatidylinositol 5-phosphate 4-kinase type-2 gamma	{'weight': 1}
MAP kinase-interacting serine/threonine-protein kinase 2	Serine/threonine-protein kinase PAK 6	{'weight': 1}
MAP kinase-interacting serine/threonine-protein kinase 2	NUAK family SNF1-like kinase 2	{'weight': 1}
MAP kinase-interacting serine/threonine-protein kinase 2	Proto-oncogene tyrosine-protein kinase receptor Ret	{'weight': 1}
MAP kinase-interacting serine/threonine-protein kinase 2	Serine/threonine-protein kinase PRP4 homolog	{'weight': 1}
MAP kinase-interacting serine/threonine-protein kinase 2	Uncharacterized serine/threonine-protein kinase SBK3	{'weight': 1}
MAP kinase-interacting serine/threonine-protein kinase 2	Serine/threonine-protein kinase Nek3	{'weight': 1}
MAP kinase-interacting serine/threonine-protein kinase 2	NT-3 growth factor receptor	{'weight': 1}
MAP kinase-interacting serine/threonine-protein kinase 2	Receptor-interacting serine/threonine-protein kinase 2	{'weight': 1}
MAP kinase-interacting serine/threonine-protein kinase 2	Serine/threonine-protein kinase OSR1	{'weight': 1}
MAP kinase-interacting serine/threonine-protein kinase 2	Serine/threonine-protein kinase Sgk3	{'weight': 1}
MAP kinase-interacting serine/threonine-protein kinase 2	Serine/threonine-protein kinase N2	{'weight': 1}
MAP kinase-interacting serine/threonine-protein kinase 2	Phosphorylase b kinase gamma catalytic chain, skeletal muscle/heart isoform	{'weight': 1}
MAP kinase-interacting serine/threonine-protein kinase 2	Tyrosine-protein kinase Srms	{'weight': 1}
MAP kinase-interacting serine/threonine-protein kinase 2	Serine/threonine-protein kinase SBK1	{'weight': 1}
MAP kinase-interacting serine/threonine-protein kinase 2	Serine/threonine-protein kinase D1	{'weight': 1}
MAP kinase-interacting serine/threonine-protein kinase 2	Cyclin-dependent kinase 17	{'weight': 1}
MAP kinase-interacting serine/threonine-protein kinase 2	Receptor-interacting serine/threonine-protein kinase 4	{'weight': 1}
MAP kinase-interacting serine/threonine-protein kinase 2	Serine/threonine-protein kinase pim-3	{'weight': 1}
MAP kinase-interacting serine/threonine-protein kinase 2	Phosphatidylinositol 4-phosphate 3-kinase C2 domain-containing subunit gamma	{'weight': 1}
MAP kinase-interacting serine/threonine-protein kinase 2	Cyclin-dependent kinase 15	{'weight': 1}
MAP kinase-interacting serine/threonine-protein kinase 2	Ribosomal protein S6 kinase alpha-1	{'weight': 1}
MAP kinase-interacting serine/threonine-protein kinase 2	STE20-like serine/threonine-protein kinase	{'weight': 1}
MAP kinase-interacting serine/threonine-protein kinase 2	Serine/threonine-protein kinase PAK 4	{'weight': 1}
MAP kinase-interacting serine/threonine-protein kinase 2	Serine/threonine-protein kinase RIO2	{'weight': 1}
Macrophage-stimulating protein receptor	Cyclin-dependent kinase 16	{'weight': 1}
Macrophage-stimulating protein receptor	Serine/threonine-protein kinase 10	{'weight': 1}
Macrophage-stimulating protein receptor	Serine/threonine-protein kinase Nek9	{'weight': 1}
Macrophage-stimulating protein receptor	Serine/threonine-protein kinase PAK 1	{'weight': 1}
Macrophage-stimulating protein receptor	NUAK family SNF1-like kinase 1	{'weight': 1}
Macrophage-stimulating protein receptor	Serine/threonine-protein kinase 32A	{'weight': 1}
Macrophage-stimulating protein receptor	Serine/threonine-protein kinase Nek1	{'weight': 1}
Macrophage-stimulating protein receptor	Serine/threonine-protein kinase PAK 5	{'weight': 1}
Macrophage-stimulating protein receptor	Serine/threonine-protein kinase PLK4	{'weight': 1}
Macrophage-stimulating protein receptor	cAMP-dependent protein kinase catalytic subunit beta	{'weight': 1}
Macrophage-stimulating protein receptor	cGMP-dependent protein kinase 2	{'weight': 1}
Macrophage-stimulating protein receptor	Serine/threonine-protein kinase Nek5	{'weight': 1}
Macrophage-stimulating protein receptor	Muscle, skeletal receptor tyrosine-protein kinase	{'weight': 1}
Macrophage-stimulating protein receptor	Membrane-associated tyrosine- and threonine-specific cdc2-inhibitory kinase	{'weight': 1}
Macrophage-stimulating protein receptor	SNF-related serine/threonine-protein kinase	{'weight': 1}
Macrophage-stimulating protein receptor	RAF proto-oncogene serine/threonine-protein kinase	{'weight': 1}
Macrophage-stimulating protein receptor	Serine/threonine-protein kinase PLK1	{'weight': 1}
Macrophage-stimulating protein receptor	BDNF/NT-3 growth factors receptor	{'weight': 1}
Macrophage-stimulating protein receptor	Serine/threonine-protein kinase PLK2	{'weight': 1}
Macrophage-stimulating protein receptor	Focal adhesion kinase 1	{'weight': 1}
Macrophage-stimulating protein receptor	Serine/threonine-protein kinase 16	{'weight': 1}
Macrophage-stimulating protein receptor	Serine/threonine-protein kinase RIO3	{'weight': 1}
Macrophage-stimulating protein receptor	Myosin light chain kinase 3	{'weight': 1}
Macrophage-stimulating protein receptor	Serine/threonine-protein kinase PAK 2	{'weight': 1}
Macrophage-stimulating protein receptor	Myosin light chain kinase family member 4	{'weight': 1}
Macrophage-stimulating protein receptor	Serine/threonine-protein kinase SIK1	{'weight': 1}
Macrophage-stimulating protein receptor	Phosphatidylinositol 4-phosphate 3-kinase C2 domain-containing subunit beta	{'weight': 1}
Macrophage-stimulating protein receptor	Proto-oncogene tyrosine-protein kinase ROS	{'weight': 1}
Macrophage-stimulating protein receptor	Myosin-IIIa	{'weight': 1}
Macrophage-stimulating protein receptor	Phosphatidylinositol 5-phosphate 4-kinase type-2 beta	{'weight': 1}
Macrophage-stimulating protein receptor	Serine/threonine-protein kinase Nek4	{'weight': 1}
Macrophage-stimulating protein receptor	Serine/threonine-protein kinase RIO1	{'weight': 1}
Macrophage-stimulating protein receptor	Receptor-interacting serine/threonine-protein kinase 1	{'weight': 1}
Macrophage-stimulating protein receptor	Serine/threonine-protein kinase PAK 3	{'weight': 1}
Macrophage-stimulating protein receptor	Myosin light chain kinase 2, skeletal/cardiac muscle	{'weight': 1}
Macrophage-stimulating protein receptor	Serine/threonine-protein kinase PLK3	{'weight': 1}
Macrophage-stimulating protein receptor	Myosin light chain kinase, smooth muscle	{'weight': 1}
Macrophage-stimulating protein receptor	Serine/threonine-protein kinase Nek2	{'weight': 1}
Macrophage-stimulating protein receptor	Rho-associated protein kinase 2	{'weight': 1}
Macrophage-stimulating protein receptor	Serine/threonine-protein kinase SIK2	{'weight': 1}
Macrophage-stimulating protein receptor	Phosphatidylinositol 4-kinase beta	{'weight': 1}
Macrophage-stimulating protein receptor	Serine/threonine-protein kinase Nek11	{'weight': 1}
Macrophage-stimulating protein receptor	Serine/threonine-protein kinase N1	{'weight': 1}
Macrophage-stimulating protein receptor	Serine/threonine-protein kinase 17A	{'weight': 1}
Macrophage-stimulating protein receptor	Phosphatidylinositol 5-phosphate 4-kinase type-2 gamma	{'weight': 1}
Macrophage-stimulating protein receptor	Serine/threonine-protein kinase PAK 6	{'weight': 1}
Macrophage-stimulating protein receptor	NUAK family SNF1-like kinase 2	{'weight': 1}
Macrophage-stimulating protein receptor	Proto-oncogene tyrosine-protein kinase receptor Ret	{'weight': 1}
Macrophage-stimulating protein receptor	Serine/threonine-protein kinase PRP4 homolog	{'weight': 1}
Macrophage-stimulating protein receptor	Uncharacterized serine/threonine-protein kinase SBK3	{'weight': 1}
Macrophage-stimulating protein receptor	Serine/threonine-protein kinase Nek3	{'weight': 1}
Macrophage-stimulating protein receptor	NT-3 growth factor receptor	{'weight': 1}
Macrophage-stimulating protein receptor	Receptor-interacting serine/threonine-protein kinase 2	{'weight': 1}
Macrophage-stimulating protein receptor	Serine/threonine-protein kinase OSR1	{'weight': 1}
Macrophage-stimulating protein receptor	Serine/threonine-protein kinase Sgk3	{'weight': 1}
Macrophage-stimulating protein receptor	Serine/threonine-protein kinase N2	{'weight': 1}
Macrophage-stimulating protein receptor	Phosphorylase b kinase gamma catalytic chain, skeletal muscle/heart isoform	{'weight': 1}
Macrophage-stimulating protein receptor	Tyrosine-protein kinase Srms	{'weight': 1}
Macrophage-stimulating protein receptor	Serine/threonine-protein kinase SBK1	{'weight': 1}
Macrophage-stimulating protein receptor	Serine/threonine-protein kinase D1	{'weight': 1}
Macrophage-stimulating protein receptor	Cyclin-dependent kinase 17	{'weight': 1}
Macrophage-stimulating protein receptor	Receptor-interacting serine/threonine-protein kinase 4	{'weight': 1}
Macrophage-stimulating protein receptor	Serine/threonine-protein kinase pim-3	{'weight': 1}
Macrophage-stimulating protein receptor	Phosphatidylinositol 4-phosphate 3-kinase C2 domain-containing subunit gamma	{'weight': 1}
Macrophage-stimulating protein receptor	Cyclin-dependent kinase 15	{'weight': 1}
Macrophage-stimulating protein receptor	Ribosomal protein S6 kinase alpha-1	{'weight': 1}
Macrophage-stimulating protein receptor	STE20-like serine/threonine-protein kinase	{'weight': 1}
Macrophage-stimulating protein receptor	Serine/threonine-protein kinase PAK 4	{'weight': 1}
Macrophage-stimulating protein receptor	Serine/threonine-protein kinase RIO2	{'weight': 1}
Muscle, skeletal receptor tyrosine-protein kinase	Cyclin-dependent kinase 16	{'weight': 1}
Muscle, skeletal receptor tyrosine-protein kinase	Serine/threonine-protein kinase 10	{'weight': 1}
Muscle, skeletal receptor tyrosine-protein kinase	Serine/threonine-protein kinase Nek9	{'weight': 1}
Muscle, skeletal receptor tyrosine-protein kinase	Serine/threonine-protein kinase PAK 1	{'weight': 1}
Muscle, skeletal receptor tyrosine-protein kinase	NUAK family SNF1-like kinase 1	{'weight': 1}
Muscle, skeletal receptor tyrosine-protein kinase	Serine/threonine-protein kinase 32A	{'weight': 1}
Muscle, skeletal receptor tyrosine-protein kinase	Serine/threonine-protein kinase Nek1	{'weight': 1}
Muscle, skeletal receptor tyrosine-protein kinase	Serine/threonine-protein kinase PAK 5	{'weight': 1}
Muscle, skeletal receptor tyrosine-protein kinase	Serine/threonine-protein kinase PLK4	{'weight': 1}
Muscle, skeletal receptor tyrosine-protein kinase	cAMP-dependent protein kinase catalytic subunit beta	{'weight': 1}
Muscle, skeletal receptor tyrosine-protein kinase	cGMP-dependent protein kinase 2	{'weight': 1}
Muscle, skeletal receptor tyrosine-protein kinase	Serine/threonine-protein kinase Nek5	{'weight': 1}
Muscle, skeletal receptor tyrosine-protein kinase	Membrane-associated tyrosine- and threonine-specific cdc2-inhibitory kinase	{'weight': 1}
Muscle, skeletal receptor tyrosine-protein kinase	SNF-related serine/threonine-protein kinase	{'weight': 1}
Muscle, skeletal receptor tyrosine-protein kinase	RAF proto-oncogene serine/threonine-protein kinase	{'weight': 1}
Muscle, skeletal receptor tyrosine-protein kinase	Serine/threonine-protein kinase PLK1	{'weight': 1}
Muscle, skeletal receptor tyrosine-protein kinase	BDNF/NT-3 growth factors receptor	{'weight': 1}
Muscle, skeletal receptor tyrosine-protein kinase	Serine/threonine-protein kinase PLK2	{'weight': 1}
Muscle, skeletal receptor tyrosine-protein kinase	Focal adhesion kinase 1	{'weight': 1}
Muscle, skeletal receptor tyrosine-protein kinase	Serine/threonine-protein kinase 16	{'weight': 1}
Muscle, skeletal receptor tyrosine-protein kinase	Serine/threonine-protein kinase RIO3	{'weight': 1}
Muscle, skeletal receptor tyrosine-protein kinase	Myosin light chain kinase 3	{'weight': 1}
Muscle, skeletal receptor tyrosine-protein kinase	Serine/threonine-protein kinase PAK 2	{'weight': 1}
Muscle, skeletal receptor tyrosine-protein kinase	Myosin light chain kinase family member 4	{'weight': 1}
Muscle, skeletal receptor tyrosine-protein kinase	Serine/threonine-protein kinase SIK1	{'weight': 1}
Muscle, skeletal receptor tyrosine-protein kinase	Phosphatidylinositol 4-phosphate 3-kinase C2 domain-containing subunit beta	{'weight': 1}
Muscle, skeletal receptor tyrosine-protein kinase	Proto-oncogene tyrosine-protein kinase ROS	{'weight': 1}
Muscle, skeletal receptor tyrosine-protein kinase	Myosin-IIIa	{'weight': 1}
Muscle, skeletal receptor tyrosine-protein kinase	Phosphatidylinositol 5-phosphate 4-kinase type-2 beta	{'weight': 1}
Muscle, skeletal receptor tyrosine-protein kinase	Serine/threonine-protein kinase Nek4	{'weight': 1}
Muscle, skeletal receptor tyrosine-protein kinase	Serine/threonine-protein kinase RIO1	{'weight': 1}
Muscle, skeletal receptor tyrosine-protein kinase	Receptor-interacting serine/threonine-protein kinase 1	{'weight': 1}
Muscle, skeletal receptor tyrosine-protein kinase	Serine/threonine-protein kinase PAK 3	{'weight': 1}
Muscle, skeletal receptor tyrosine-protein kinase	Myosin light chain kinase 2, skeletal/cardiac muscle	{'weight': 1}
Muscle, skeletal receptor tyrosine-protein kinase	Serine/threonine-protein kinase PLK3	{'weight': 1}
Muscle, skeletal receptor tyrosine-protein kinase	Myosin light chain kinase, smooth muscle	{'weight': 1}
Muscle, skeletal receptor tyrosine-protein kinase	Serine/threonine-protein kinase Nek2	{'weight': 1}
Muscle, skeletal receptor tyrosine-protein kinase	Rho-associated protein kinase 2	{'weight': 1}
Muscle, skeletal receptor tyrosine-protein kinase	Serine/threonine-protein kinase SIK2	{'weight': 1}
Muscle, skeletal receptor tyrosine-protein kinase	Phosphatidylinositol 4-kinase beta	{'weight': 1}
Muscle, skeletal receptor tyrosine-protein kinase	Serine/threonine-protein kinase Nek11	{'weight': 1}
Muscle, skeletal receptor tyrosine-protein kinase	Serine/threonine-protein kinase N1	{'weight': 1}
Muscle, skeletal receptor tyrosine-protein kinase	Serine/threonine-protein kinase 17A	{'weight': 1}
Muscle, skeletal receptor tyrosine-protein kinase	Phosphatidylinositol 5-phosphate 4-kinase type-2 gamma	{'weight': 1}
Muscle, skeletal receptor tyrosine-protein kinase	Serine/threonine-protein kinase PAK 6	{'weight': 1}
Muscle, skeletal receptor tyrosine-protein kinase	NUAK family SNF1-like kinase 2	{'weight': 1}
Muscle, skeletal receptor tyrosine-protein kinase	Proto-oncogene tyrosine-protein kinase receptor Ret	{'weight': 1}
Muscle, skeletal receptor tyrosine-protein kinase	Serine/threonine-protein kinase PRP4 homolog	{'weight': 1}
Muscle, skeletal receptor tyrosine-protein kinase	Uncharacterized serine/threonine-protein kinase SBK3	{'weight': 1}
Muscle, skeletal receptor tyrosine-protein kinase	Serine/threonine-protein kinase Nek3	{'weight': 1}
Muscle, skeletal receptor tyrosine-protein kinase	NT-3 growth factor receptor	{'weight': 1}
Muscle, skeletal receptor tyrosine-protein kinase	Receptor-interacting serine/threonine-protein kinase 2	{'weight': 1}
Muscle, skeletal receptor tyrosine-protein kinase	Serine/threonine-protein kinase OSR1	{'weight': 1}
Muscle, skeletal receptor tyrosine-protein kinase	Serine/threonine-protein kinase Sgk3	{'weight': 1}
Muscle, skeletal receptor tyrosine-protein kinase	Serine/threonine-protein kinase N2	{'weight': 1}
Muscle, skeletal receptor tyrosine-protein kinase	Phosphorylase b kinase gamma catalytic chain, skeletal muscle/heart isoform	{'weight': 1}
Muscle, skeletal receptor tyrosine-protein kinase	Tyrosine-protein kinase Srms	{'weight': 1}
Muscle, skeletal receptor tyrosine-protein kinase	Serine/threonine-protein kinase SBK1	{'weight': 1}
Muscle, skeletal receptor tyrosine-protein kinase	Serine/threonine-protein kinase D1	{'weight': 1}
Muscle, skeletal receptor tyrosine-protein kinase	Cyclin-dependent kinase 17	{'weight': 1}
Muscle, skeletal receptor tyrosine-protein kinase	Receptor-interacting serine/threonine-protein kinase 4	{'weight': 1}
Muscle, skeletal receptor tyrosine-protein kinase	Serine/threonine-protein kinase pim-3	{'weight': 1}
Muscle, skeletal receptor tyrosine-protein kinase	Phosphatidylinositol 4-phosphate 3-kinase C2 domain-containing subunit gamma	{'weight': 1}
Muscle, skeletal receptor tyrosine-protein kinase	Cyclin-dependent kinase 15	{'weight': 1}
Muscle, skeletal receptor tyrosine-protein kinase	Ribosomal protein S6 kinase alpha-1	{'weight': 1}
Muscle, skeletal receptor tyrosine-protein kinase	STE20-like serine/threonine-protein kinase	{'weight': 1}
Muscle, skeletal receptor tyrosine-protein kinase	Serine/threonine-protein kinase PAK 4	{'weight': 1}
Muscle, skeletal receptor tyrosine-protein kinase	Serine/threonine-protein kinase RIO2	{'weight': 1}
Myosin light chain kinase, smooth muscle	Cyclin-dependent kinase 16	{'weight': 1}
Myosin light chain kinase, smooth muscle	Serine/threonine-protein kinase 10	{'weight': 1}
Myosin light chain kinase, smooth muscle	Serine/threonine-protein kinase Nek9	{'weight': 1}
Myosin light chain kinase, smooth muscle	Serine/threonine-protein kinase PAK 1	{'weight': 1}
Myosin light chain kinase, smooth muscle	NUAK family SNF1-like kinase 1	{'weight': 1}
Myosin light chain kinase, smooth muscle	Serine/threonine-protein kinase 32A	{'weight': 1}
Myosin light chain kinase, smooth muscle	Serine/threonine-protein kinase Nek1	{'weight': 1}
Myosin light chain kinase, smooth muscle	Serine/threonine-protein kinase PAK 5	{'weight': 1}
Myosin light chain kinase, smooth muscle	Serine/threonine-protein kinase PLK4	{'weight': 1}
Myosin light chain kinase, smooth muscle	cAMP-dependent protein kinase catalytic subunit beta	{'weight': 1}
Myosin light chain kinase, smooth muscle	cGMP-dependent protein kinase 2	{'weight': 1}
Myosin light chain kinase, smooth muscle	Serine/threonine-protein kinase Nek5	{'weight': 1}
Myosin light chain kinase, smooth muscle	Membrane-associated tyrosine- and threonine-specific cdc2-inhibitory kinase	{'weight': 1}
Myosin light chain kinase, smooth muscle	SNF-related serine/threonine-protein kinase	{'weight': 1}
Myosin light chain kinase, smooth muscle	RAF proto-oncogene serine/threonine-protein kinase	{'weight': 1}
Myosin light chain kinase, smooth muscle	Serine/threonine-protein kinase PLK1	{'weight': 1}
Myosin light chain kinase, smooth muscle	BDNF/NT-3 growth factors receptor	{'weight': 1}
Myosin light chain kinase, smooth muscle	Serine/threonine-protein kinase PLK2	{'weight': 1}
Myosin light chain kinase, smooth muscle	Focal adhesion kinase 1	{'weight': 1}
Myosin light chain kinase, smooth muscle	Serine/threonine-protein kinase 16	{'weight': 1}
Myosin light chain kinase, smooth muscle	Serine/threonine-protein kinase RIO3	{'weight': 1}
Myosin light chain kinase, smooth muscle	Myosin light chain kinase 3	{'weight': 1}
Myosin light chain kinase, smooth muscle	Serine/threonine-protein kinase PAK 2	{'weight': 1}
Myosin light chain kinase, smooth muscle	Myosin light chain kinase family member 4	{'weight': 1}
Myosin light chain kinase, smooth muscle	Serine/threonine-protein kinase SIK1	{'weight': 1}
Myosin light chain kinase, smooth muscle	Phosphatidylinositol 4-phosphate 3-kinase C2 domain-containing subunit beta	{'weight': 1}
Myosin light chain kinase, smooth muscle	Proto-oncogene tyrosine-protein kinase ROS	{'weight': 1}
Myosin light chain kinase, smooth muscle	Myosin-IIIa	{'weight': 1}
Myosin light chain kinase, smooth muscle	Phosphatidylinositol 5-phosphate 4-kinase type-2 beta	{'weight': 1}
Myosin light chain kinase, smooth muscle	Serine/threonine-protein kinase Nek4	{'weight': 1}
Myosin light chain kinase, smooth muscle	Serine/threonine-protein kinase RIO1	{'weight': 1}
Myosin light chain kinase, smooth muscle	Receptor-interacting serine/threonine-protein kinase 1	{'weight': 1}
Myosin light chain kinase, smooth muscle	Serine/threonine-protein kinase PAK 3	{'weight': 1}
Myosin light chain kinase, smooth muscle	Myosin light chain kinase 2, skeletal/cardiac muscle	{'weight': 1}
Myosin light chain kinase, smooth muscle	Serine/threonine-protein kinase PLK3	{'weight': 1}
Myosin light chain kinase, smooth muscle	Serine/threonine-protein kinase Nek2	{'weight': 1}
Myosin light chain kinase, smooth muscle	Rho-associated protein kinase 2	{'weight': 1}
Myosin light chain kinase, smooth muscle	Serine/threonine-protein kinase SIK2	{'weight': 1}
Myosin light chain kinase, smooth muscle	Phosphatidylinositol 4-kinase beta	{'weight': 1}
Myosin light chain kinase, smooth muscle	Serine/threonine-protein kinase Nek11	{'weight': 1}
Myosin light chain kinase, smooth muscle	Serine/threonine-protein kinase N1	{'weight': 1}
Myosin light chain kinase, smooth muscle	Serine/threonine-protein kinase 17A	{'weight': 1}
Myosin light chain kinase, smooth muscle	Phosphatidylinositol 5-phosphate 4-kinase type-2 gamma	{'weight': 1}
Myosin light chain kinase, smooth muscle	Serine/threonine-protein kinase PAK 6	{'weight': 1}
Myosin light chain kinase, smooth muscle	NUAK family SNF1-like kinase 2	{'weight': 1}
Myosin light chain kinase, smooth muscle	Proto-oncogene tyrosine-protein kinase receptor Ret	{'weight': 1}
Myosin light chain kinase, smooth muscle	Serine/threonine-protein kinase PRP4 homolog	{'weight': 1}
Myosin light chain kinase, smooth muscle	Uncharacterized serine/threonine-protein kinase SBK3	{'weight': 1}
Myosin light chain kinase, smooth muscle	Serine/threonine-protein kinase Nek3	{'weight': 1}
Myosin light chain kinase, smooth muscle	NT-3 growth factor receptor	{'weight': 1}
Myosin light chain kinase, smooth muscle	Receptor-interacting serine/threonine-protein kinase 2	{'weight': 1}
Myosin light chain kinase, smooth muscle	Serine/threonine-protein kinase OSR1	{'weight': 1}
Myosin light chain kinase, smooth muscle	Serine/threonine-protein kinase Sgk3	{'weight': 1}
Myosin light chain kinase, smooth muscle	Serine/threonine-protein kinase N2	{'weight': 1}
Myosin light chain kinase, smooth muscle	Phosphorylase b kinase gamma catalytic chain, skeletal muscle/heart isoform	{'weight': 1}
Myosin light chain kinase, smooth muscle	Tyrosine-protein kinase Srms	{'weight': 1}
Myosin light chain kinase, smooth muscle	Serine/threonine-protein kinase SBK1	{'weight': 1}
Myosin light chain kinase, smooth muscle	Serine/threonine-protein kinase D1	{'weight': 1}
Myosin light chain kinase, smooth muscle	Cyclin-dependent kinase 17	{'weight': 1}
Myosin light chain kinase, smooth muscle	Receptor-interacting serine/threonine-protein kinase 4	{'weight': 1}
Myosin light chain kinase, smooth muscle	Serine/threonine-protein kinase pim-3	{'weight': 1}
Myosin light chain kinase, smooth muscle	Phosphatidylinositol 4-phosphate 3-kinase C2 domain-containing subunit gamma	{'weight': 1}
Myosin light chain kinase, smooth muscle	Cyclin-dependent kinase 15	{'weight': 1}
Myosin light chain kinase, smooth muscle	Ribosomal protein S6 kinase alpha-1	{'weight': 1}
Myosin light chain kinase, smooth muscle	STE20-like serine/threonine-protein kinase	{'weight': 1}
Myosin light chain kinase, smooth muscle	Serine/threonine-protein kinase PAK 4	{'weight': 1}
Myosin light chain kinase, smooth muscle	Serine/threonine-protein kinase RIO2	{'weight': 1}
Myosin light chain kinase 2, skeletal/cardiac muscle	Cyclin-dependent kinase 16	{'weight': 1}
Myosin light chain kinase 2, skeletal/cardiac muscle	Serine/threonine-protein kinase 10	{'weight': 1}
Myosin light chain kinase 2, skeletal/cardiac muscle	Serine/threonine-protein kinase Nek9	{'weight': 1}
Myosin light chain kinase 2, skeletal/cardiac muscle	Serine/threonine-protein kinase PAK 1	{'weight': 1}
Myosin light chain kinase 2, skeletal/cardiac muscle	NUAK family SNF1-like kinase 1	{'weight': 1}
Myosin light chain kinase 2, skeletal/cardiac muscle	Serine/threonine-protein kinase 32A	{'weight': 1}
Myosin light chain kinase 2, skeletal/cardiac muscle	Serine/threonine-protein kinase Nek1	{'weight': 1}
Myosin light chain kinase 2, skeletal/cardiac muscle	Serine/threonine-protein kinase PAK 5	{'weight': 1}
Myosin light chain kinase 2, skeletal/cardiac muscle	Serine/threonine-protein kinase PLK4	{'weight': 1}
Myosin light chain kinase 2, skeletal/cardiac muscle	cAMP-dependent protein kinase catalytic subunit beta	{'weight': 1}
Myosin light chain kinase 2, skeletal/cardiac muscle	cGMP-dependent protein kinase 2	{'weight': 1}
Myosin light chain kinase 2, skeletal/cardiac muscle	Serine/threonine-protein kinase Nek5	{'weight': 1}
Myosin light chain kinase 2, skeletal/cardiac muscle	Membrane-associated tyrosine- and threonine-specific cdc2-inhibitory kinase	{'weight': 1}
Myosin light chain kinase 2, skeletal/cardiac muscle	SNF-related serine/threonine-protein kinase	{'weight': 1}
Myosin light chain kinase 2, skeletal/cardiac muscle	RAF proto-oncogene serine/threonine-protein kinase	{'weight': 1}
Myosin light chain kinase 2, skeletal/cardiac muscle	Serine/threonine-protein kinase PLK1	{'weight': 1}
Myosin light chain kinase 2, skeletal/cardiac muscle	BDNF/NT-3 growth factors receptor	{'weight': 1}
Myosin light chain kinase 2, skeletal/cardiac muscle	Serine/threonine-protein kinase PLK2	{'weight': 1}
Myosin light chain kinase 2, skeletal/cardiac muscle	Focal adhesion kinase 1	{'weight': 1}
Myosin light chain kinase 2, skeletal/cardiac muscle	Serine/threonine-protein kinase 16	{'weight': 1}
Myosin light chain kinase 2, skeletal/cardiac muscle	Serine/threonine-protein kinase RIO3	{'weight': 1}
Myosin light chain kinase 2, skeletal/cardiac muscle	Myosin light chain kinase 3	{'weight': 1}
Myosin light chain kinase 2, skeletal/cardiac muscle	Serine/threonine-protein kinase PAK 2	{'weight': 1}
Myosin light chain kinase 2, skeletal/cardiac muscle	Myosin light chain kinase family member 4	{'weight': 1}
Myosin light chain kinase 2, skeletal/cardiac muscle	Serine/threonine-protein kinase SIK1	{'weight': 1}
Myosin light chain kinase 2, skeletal/cardiac muscle	Phosphatidylinositol 4-phosphate 3-kinase C2 domain-containing subunit beta	{'weight': 1}
Myosin light chain kinase 2, skeletal/cardiac muscle	Proto-oncogene tyrosine-protein kinase ROS	{'weight': 1}
Myosin light chain kinase 2, skeletal/cardiac muscle	Myosin-IIIa	{'weight': 1}
Myosin light chain kinase 2, skeletal/cardiac muscle	Phosphatidylinositol 5-phosphate 4-kinase type-2 beta	{'weight': 1}
Myosin light chain kinase 2, skeletal/cardiac muscle	Serine/threonine-protein kinase Nek4	{'weight': 1}
Myosin light chain kinase 2, skeletal/cardiac muscle	Serine/threonine-protein kinase RIO1	{'weight': 1}
Myosin light chain kinase 2, skeletal/cardiac muscle	Receptor-interacting serine/threonine-protein kinase 1	{'weight': 1}
Myosin light chain kinase 2, skeletal/cardiac muscle	Serine/threonine-protein kinase PAK 3	{'weight': 1}
Myosin light chain kinase 2, skeletal/cardiac muscle	Serine/threonine-protein kinase PLK3	{'weight': 1}
Myosin light chain kinase 2, skeletal/cardiac muscle	Serine/threonine-protein kinase Nek2	{'weight': 1}
Myosin light chain kinase 2, skeletal/cardiac muscle	Rho-associated protein kinase 2	{'weight': 1}
Myosin light chain kinase 2, skeletal/cardiac muscle	Serine/threonine-protein kinase SIK2	{'weight': 1}
Myosin light chain kinase 2, skeletal/cardiac muscle	Phosphatidylinositol 4-kinase beta	{'weight': 1}
Myosin light chain kinase 2, skeletal/cardiac muscle	Serine/threonine-protein kinase Nek11	{'weight': 1}
Myosin light chain kinase 2, skeletal/cardiac muscle	Serine/threonine-protein kinase N1	{'weight': 1}
Myosin light chain kinase 2, skeletal/cardiac muscle	Serine/threonine-protein kinase 17A	{'weight': 1}
Myosin light chain kinase 2, skeletal/cardiac muscle	Phosphatidylinositol 5-phosphate 4-kinase type-2 gamma	{'weight': 1}
Myosin light chain kinase 2, skeletal/cardiac muscle	Serine/threonine-protein kinase PAK 6	{'weight': 1}
Myosin light chain kinase 2, skeletal/cardiac muscle	NUAK family SNF1-like kinase 2	{'weight': 1}
Myosin light chain kinase 2, skeletal/cardiac muscle	Proto-oncogene tyrosine-protein kinase receptor Ret	{'weight': 1}
Myosin light chain kinase 2, skeletal/cardiac muscle	Serine/threonine-protein kinase PRP4 homolog	{'weight': 1}
Myosin light chain kinase 2, skeletal/cardiac muscle	Uncharacterized serine/threonine-protein kinase SBK3	{'weight': 1}
Myosin light chain kinase 2, skeletal/cardiac muscle	Serine/threonine-protein kinase Nek3	{'weight': 1}
Myosin light chain kinase 2, skeletal/cardiac muscle	NT-3 growth factor receptor	{'weight': 1}
Myosin light chain kinase 2, skeletal/cardiac muscle	Receptor-interacting serine/threonine-protein kinase 2	{'weight': 1}
Myosin light chain kinase 2, skeletal/cardiac muscle	Serine/threonine-protein kinase OSR1	{'weight': 1}
Myosin light chain kinase 2, skeletal/cardiac muscle	Serine/threonine-protein kinase Sgk3	{'weight': 1}
Myosin light chain kinase 2, skeletal/cardiac muscle	Serine/threonine-protein kinase N2	{'weight': 1}
Myosin light chain kinase 2, skeletal/cardiac muscle	Phosphorylase b kinase gamma catalytic chain, skeletal muscle/heart isoform	{'weight': 1}
Myosin light chain kinase 2, skeletal/cardiac muscle	Tyrosine-protein kinase Srms	{'weight': 1}
Myosin light chain kinase 2, skeletal/cardiac muscle	Serine/threonine-protein kinase SBK1	{'weight': 1}
Myosin light chain kinase 2, skeletal/cardiac muscle	Serine/threonine-protein kinase D1	{'weight': 1}
Myosin light chain kinase 2, skeletal/cardiac muscle	Cyclin-dependent kinase 17	{'weight': 1}
Myosin light chain kinase 2, skeletal/cardiac muscle	Receptor-interacting serine/threonine-protein kinase 4	{'weight': 1}
Myosin light chain kinase 2, skeletal/cardiac muscle	Serine/threonine-protein kinase pim-3	{'weight': 1}
Myosin light chain kinase 2, skeletal/cardiac muscle	Phosphatidylinositol 4-phosphate 3-kinase C2 domain-containing subunit gamma	{'weight': 1}
Myosin light chain kinase 2, skeletal/cardiac muscle	Cyclin-dependent kinase 15	{'weight': 1}
Myosin light chain kinase 2, skeletal/cardiac muscle	Ribosomal protein S6 kinase alpha-1	{'weight': 1}
Myosin light chain kinase 2, skeletal/cardiac muscle	STE20-like serine/threonine-protein kinase	{'weight': 1}
Myosin light chain kinase 2, skeletal/cardiac muscle	Serine/threonine-protein kinase PAK 4	{'weight': 1}
Myosin light chain kinase 2, skeletal/cardiac muscle	Serine/threonine-protein kinase RIO2	{'weight': 1}
Myosin light chain kinase 3	Cyclin-dependent kinase 16	{'weight': 1}
Myosin light chain kinase 3	Serine/threonine-protein kinase 10	{'weight': 1}
Myosin light chain kinase 3	Serine/threonine-protein kinase Nek9	{'weight': 1}
Myosin light chain kinase 3	Serine/threonine-protein kinase PAK 1	{'weight': 1}
Myosin light chain kinase 3	NUAK family SNF1-like kinase 1	{'weight': 1}
Myosin light chain kinase 3	Serine/threonine-protein kinase 32A	{'weight': 1}
Myosin light chain kinase 3	Serine/threonine-protein kinase Nek1	{'weight': 1}
Myosin light chain kinase 3	Serine/threonine-protein kinase PAK 5	{'weight': 1}
Myosin light chain kinase 3	Serine/threonine-protein kinase PLK4	{'weight': 1}
Myosin light chain kinase 3	cAMP-dependent protein kinase catalytic subunit beta	{'weight': 1}
Myosin light chain kinase 3	cGMP-dependent protein kinase 2	{'weight': 1}
Myosin light chain kinase 3	Serine/threonine-protein kinase Nek5	{'weight': 1}
Myosin light chain kinase 3	Membrane-associated tyrosine- and threonine-specific cdc2-inhibitory kinase	{'weight': 1}
Myosin light chain kinase 3	SNF-related serine/threonine-protein kinase	{'weight': 1}
Myosin light chain kinase 3	RAF proto-oncogene serine/threonine-protein kinase	{'weight': 1}
Myosin light chain kinase 3	Serine/threonine-protein kinase PLK1	{'weight': 1}
Myosin light chain kinase 3	BDNF/NT-3 growth factors receptor	{'weight': 1}
Myosin light chain kinase 3	Serine/threonine-protein kinase PLK2	{'weight': 1}
Myosin light chain kinase 3	Focal adhesion kinase 1	{'weight': 1}
Myosin light chain kinase 3	Serine/threonine-protein kinase 16	{'weight': 1}
Myosin light chain kinase 3	Serine/threonine-protein kinase RIO3	{'weight': 1}
Myosin light chain kinase 3	Serine/threonine-protein kinase PAK 2	{'weight': 1}
Myosin light chain kinase 3	Myosin light chain kinase family member 4	{'weight': 1}
Myosin light chain kinase 3	Serine/threonine-protein kinase SIK1	{'weight': 1}
Myosin light chain kinase 3	Phosphatidylinositol 4-phosphate 3-kinase C2 domain-containing subunit beta	{'weight': 1}
Myosin light chain kinase 3	Proto-oncogene tyrosine-protein kinase ROS	{'weight': 1}
Myosin light chain kinase 3	Myosin-IIIa	{'weight': 1}
Myosin light chain kinase 3	Phosphatidylinositol 5-phosphate 4-kinase type-2 beta	{'weight': 1}
Myosin light chain kinase 3	Serine/threonine-protein kinase Nek4	{'weight': 1}
Myosin light chain kinase 3	Serine/threonine-protein kinase RIO1	{'weight': 1}
Myosin light chain kinase 3	Receptor-interacting serine/threonine-protein kinase 1	{'weight': 1}
Myosin light chain kinase 3	Serine/threonine-protein kinase PAK 3	{'weight': 1}
Myosin light chain kinase 3	Serine/threonine-protein kinase PLK3	{'weight': 1}
Myosin light chain kinase 3	Serine/threonine-protein kinase Nek2	{'weight': 1}
Myosin light chain kinase 3	Rho-associated protein kinase 2	{'weight': 1}
Myosin light chain kinase 3	Serine/threonine-protein kinase SIK2	{'weight': 1}
Myosin light chain kinase 3	Phosphatidylinositol 4-kinase beta	{'weight': 1}
Myosin light chain kinase 3	Serine/threonine-protein kinase Nek11	{'weight': 1}
Myosin light chain kinase 3	Serine/threonine-protein kinase N1	{'weight': 1}
Myosin light chain kinase 3	Serine/threonine-protein kinase 17A	{'weight': 1}
Myosin light chain kinase 3	Phosphatidylinositol 5-phosphate 4-kinase type-2 gamma	{'weight': 1}
Myosin light chain kinase 3	Serine/threonine-protein kinase PAK 6	{'weight': 1}
Myosin light chain kinase 3	NUAK family SNF1-like kinase 2	{'weight': 1}
Myosin light chain kinase 3	Proto-oncogene tyrosine-protein kinase receptor Ret	{'weight': 1}
Myosin light chain kinase 3	Serine/threonine-protein kinase PRP4 homolog	{'weight': 1}
Myosin light chain kinase 3	Uncharacterized serine/threonine-protein kinase SBK3	{'weight': 1}
Myosin light chain kinase 3	Serine/threonine-protein kinase Nek3	{'weight': 1}
Myosin light chain kinase 3	NT-3 growth factor receptor	{'weight': 1}
Myosin light chain kinase 3	Receptor-interacting serine/threonine-protein kinase 2	{'weight': 1}
Myosin light chain kinase 3	Serine/threonine-protein kinase OSR1	{'weight': 1}
Myosin light chain kinase 3	Serine/threonine-protein kinase Sgk3	{'weight': 1}
Myosin light chain kinase 3	Serine/threonine-protein kinase N2	{'weight': 1}
Myosin light chain kinase 3	Phosphorylase b kinase gamma catalytic chain, skeletal muscle/heart isoform	{'weight': 1}
Myosin light chain kinase 3	Tyrosine-protein kinase Srms	{'weight': 1}
Myosin light chain kinase 3	Serine/threonine-protein kinase SBK1	{'weight': 1}
Myosin light chain kinase 3	Serine/threonine-protein kinase D1	{'weight': 1}
Myosin light chain kinase 3	Cyclin-dependent kinase 17	{'weight': 1}
Myosin light chain kinase 3	Receptor-interacting serine/threonine-protein kinase 4	{'weight': 1}
Myosin light chain kinase 3	Serine/threonine-protein kinase pim-3	{'weight': 1}
Myosin light chain kinase 3	Phosphatidylinositol 4-phosphate 3-kinase C2 domain-containing subunit gamma	{'weight': 1}
Myosin light chain kinase 3	Cyclin-dependent kinase 15	{'weight': 1}
Myosin light chain kinase 3	Ribosomal protein S6 kinase alpha-1	{'weight': 1}
Myosin light chain kinase 3	STE20-like serine/threonine-protein kinase	{'weight': 1}
Myosin light chain kinase 3	Serine/threonine-protein kinase PAK 4	{'weight': 1}
Myosin light chain kinase 3	Serine/threonine-protein kinase RIO2	{'weight': 1}
Myosin light chain kinase family member 4	Cyclin-dependent kinase 16	{'weight': 1}
Myosin light chain kinase family member 4	Serine/threonine-protein kinase 10	{'weight': 1}
Myosin light chain kinase family member 4	Serine/threonine-protein kinase Nek9	{'weight': 1}
Myosin light chain kinase family member 4	Serine/threonine-protein kinase PAK 1	{'weight': 1}
Myosin light chain kinase family member 4	NUAK family SNF1-like kinase 1	{'weight': 1}
Myosin light chain kinase family member 4	Serine/threonine-protein kinase 32A	{'weight': 1}
Myosin light chain kinase family member 4	Serine/threonine-protein kinase Nek1	{'weight': 1}
Myosin light chain kinase family member 4	Serine/threonine-protein kinase PAK 5	{'weight': 1}
Myosin light chain kinase family member 4	Serine/threonine-protein kinase PLK4	{'weight': 1}
Myosin light chain kinase family member 4	cAMP-dependent protein kinase catalytic subunit beta	{'weight': 1}
Myosin light chain kinase family member 4	cGMP-dependent protein kinase 2	{'weight': 1}
Myosin light chain kinase family member 4	Serine/threonine-protein kinase Nek5	{'weight': 1}
Myosin light chain kinase family member 4	Membrane-associated tyrosine- and threonine-specific cdc2-inhibitory kinase	{'weight': 1}
Myosin light chain kinase family member 4	SNF-related serine/threonine-protein kinase	{'weight': 1}
Myosin light chain kinase family member 4	RAF proto-oncogene serine/threonine-protein kinase	{'weight': 1}
Myosin light chain kinase family member 4	Serine/threonine-protein kinase PLK1	{'weight': 1}
Myosin light chain kinase family member 4	BDNF/NT-3 growth factors receptor	{'weight': 1}
Myosin light chain kinase family member 4	Serine/threonine-protein kinase PLK2	{'weight': 1}
Myosin light chain kinase family member 4	Focal adhesion kinase 1	{'weight': 1}
Myosin light chain kinase family member 4	Serine/threonine-protein kinase 16	{'weight': 1}
Myosin light chain kinase family member 4	Serine/threonine-protein kinase RIO3	{'weight': 1}
Myosin light chain kinase family member 4	Serine/threonine-protein kinase PAK 2	{'weight': 1}
Myosin light chain kinase family member 4	Serine/threonine-protein kinase SIK1	{'weight': 1}
Myosin light chain kinase family member 4	Phosphatidylinositol 4-phosphate 3-kinase C2 domain-containing subunit beta	{'weight': 1}
Myosin light chain kinase family member 4	Proto-oncogene tyrosine-protein kinase ROS	{'weight': 1}
Myosin light chain kinase family member 4	Myosin-IIIa	{'weight': 1}
Myosin light chain kinase family member 4	Phosphatidylinositol 5-phosphate 4-kinase type-2 beta	{'weight': 1}
Myosin light chain kinase family member 4	Serine/threonine-protein kinase Nek4	{'weight': 1}
Myosin light chain kinase family member 4	Serine/threonine-protein kinase RIO1	{'weight': 1}
Myosin light chain kinase family member 4	Receptor-interacting serine/threonine-protein kinase 1	{'weight': 1}
Myosin light chain kinase family member 4	Serine/threonine-protein kinase PAK 3	{'weight': 1}
Myosin light chain kinase family member 4	Serine/threonine-protein kinase PLK3	{'weight': 1}
Myosin light chain kinase family member 4	Serine/threonine-protein kinase Nek2	{'weight': 1}
Myosin light chain kinase family member 4	Rho-associated protein kinase 2	{'weight': 1}
Myosin light chain kinase family member 4	Serine/threonine-protein kinase SIK2	{'weight': 1}
Myosin light chain kinase family member 4	Phosphatidylinositol 4-kinase beta	{'weight': 1}
Myosin light chain kinase family member 4	Serine/threonine-protein kinase Nek11	{'weight': 1}
Myosin light chain kinase family member 4	Serine/threonine-protein kinase N1	{'weight': 1}
Myosin light chain kinase family member 4	Serine/threonine-protein kinase 17A	{'weight': 1}
Myosin light chain kinase family member 4	Phosphatidylinositol 5-phosphate 4-kinase type-2 gamma	{'weight': 1}
Myosin light chain kinase family member 4	Serine/threonine-protein kinase PAK 6	{'weight': 1}
Myosin light chain kinase family member 4	NUAK family SNF1-like kinase 2	{'weight': 1}
Myosin light chain kinase family member 4	Proto-oncogene tyrosine-protein kinase receptor Ret	{'weight': 1}
Myosin light chain kinase family member 4	Serine/threonine-protein kinase PRP4 homolog	{'weight': 1}
Myosin light chain kinase family member 4	Uncharacterized serine/threonine-protein kinase SBK3	{'weight': 1}
Myosin light chain kinase family member 4	Serine/threonine-protein kinase Nek3	{'weight': 1}
Myosin light chain kinase family member 4	NT-3 growth factor receptor	{'weight': 1}
Myosin light chain kinase family member 4	Receptor-interacting serine/threonine-protein kinase 2	{'weight': 1}
Myosin light chain kinase family member 4	Serine/threonine-protein kinase OSR1	{'weight': 1}
Myosin light chain kinase family member 4	Serine/threonine-protein kinase Sgk3	{'weight': 1}
Myosin light chain kinase family member 4	Serine/threonine-protein kinase N2	{'weight': 1}
Myosin light chain kinase family member 4	Phosphorylase b kinase gamma catalytic chain, skeletal muscle/heart isoform	{'weight': 1}
Myosin light chain kinase family member 4	Tyrosine-protein kinase Srms	{'weight': 1}
Myosin light chain kinase family member 4	Serine/threonine-protein kinase SBK1	{'weight': 1}
Myosin light chain kinase family member 4	Serine/threonine-protein kinase D1	{'weight': 1}
Myosin light chain kinase family member 4	Cyclin-dependent kinase 17	{'weight': 1}
Myosin light chain kinase family member 4	Receptor-interacting serine/threonine-protein kinase 4	{'weight': 1}
Myosin light chain kinase family member 4	Serine/threonine-protein kinase pim-3	{'weight': 1}
Myosin light chain kinase family member 4	Phosphatidylinositol 4-phosphate 3-kinase C2 domain-containing subunit gamma	{'weight': 1}
Myosin light chain kinase family member 4	Cyclin-dependent kinase 15	{'weight': 1}
Myosin light chain kinase family member 4	Ribosomal protein S6 kinase alpha-1	{'weight': 1}
Myosin light chain kinase family member 4	STE20-like serine/threonine-protein kinase	{'weight': 1}
Myosin light chain kinase family member 4	Serine/threonine-protein kinase PAK 4	{'weight': 1}
Myosin light chain kinase family member 4	Serine/threonine-protein kinase RIO2	{'weight': 1}
Myosin-IIIa	Cyclin-dependent kinase 16	{'weight': 1}
Myosin-IIIa	Serine/threonine-protein kinase 10	{'weight': 1}
Myosin-IIIa	Serine/threonine-protein kinase Nek9	{'weight': 1}
Myosin-IIIa	Serine/threonine-protein kinase PAK 1	{'weight': 1}
Myosin-IIIa	NUAK family SNF1-like kinase 1	{'weight': 1}
Myosin-IIIa	Serine/threonine-protein kinase 32A	{'weight': 1}
Myosin-IIIa	Serine/threonine-protein kinase Nek1	{'weight': 1}
Myosin-IIIa	Serine/threonine-protein kinase PAK 5	{'weight': 1}
Myosin-IIIa	Serine/threonine-protein kinase PLK4	{'weight': 1}
Myosin-IIIa	cAMP-dependent protein kinase catalytic subunit beta	{'weight': 1}
Myosin-IIIa	cGMP-dependent protein kinase 2	{'weight': 1}
Myosin-IIIa	Serine/threonine-protein kinase Nek5	{'weight': 1}
Myosin-IIIa	Membrane-associated tyrosine- and threonine-specific cdc2-inhibitory kinase	{'weight': 1}
Myosin-IIIa	SNF-related serine/threonine-protein kinase	{'weight': 1}
Myosin-IIIa	RAF proto-oncogene serine/threonine-protein kinase	{'weight': 1}
Myosin-IIIa	Serine/threonine-protein kinase PLK1	{'weight': 1}
Myosin-IIIa	BDNF/NT-3 growth factors receptor	{'weight': 1}
Myosin-IIIa	Serine/threonine-protein kinase PLK2	{'weight': 1}
Myosin-IIIa	Focal adhesion kinase 1	{'weight': 1}
Myosin-IIIa	Serine/threonine-protein kinase 16	{'weight': 1}
Myosin-IIIa	Serine/threonine-protein kinase RIO3	{'weight': 1}
Myosin-IIIa	Serine/threonine-protein kinase PAK 2	{'weight': 1}
Myosin-IIIa	Serine/threonine-protein kinase SIK1	{'weight': 1}
Myosin-IIIa	Phosphatidylinositol 4-phosphate 3-kinase C2 domain-containing subunit beta	{'weight': 1}
Myosin-IIIa	Proto-oncogene tyrosine-protein kinase ROS	{'weight': 1}
Myosin-IIIa	Phosphatidylinositol 5-phosphate 4-kinase type-2 beta	{'weight': 1}
Myosin-IIIa	Serine/threonine-protein kinase Nek4	{'weight': 1}
Myosin-IIIa	Serine/threonine-protein kinase RIO1	{'weight': 1}
Myosin-IIIa	Receptor-interacting serine/threonine-protein kinase 1	{'weight': 1}
Myosin-IIIa	Serine/threonine-protein kinase PAK 3	{'weight': 1}
Myosin-IIIa	Serine/threonine-protein kinase PLK3	{'weight': 1}
Myosin-IIIa	Serine/threonine-protein kinase Nek2	{'weight': 1}
Myosin-IIIa	Rho-associated protein kinase 2	{'weight': 1}
Myosin-IIIa	Serine/threonine-protein kinase SIK2	{'weight': 1}
Myosin-IIIa	Phosphatidylinositol 4-kinase beta	{'weight': 1}
Myosin-IIIa	Serine/threonine-protein kinase Nek11	{'weight': 1}
Myosin-IIIa	Serine/threonine-protein kinase N1	{'weight': 1}
Myosin-IIIa	Serine/threonine-protein kinase 17A	{'weight': 1}
Myosin-IIIa	Phosphatidylinositol 5-phosphate 4-kinase type-2 gamma	{'weight': 1}
Myosin-IIIa	Serine/threonine-protein kinase PAK 6	{'weight': 1}
Myosin-IIIa	NUAK family SNF1-like kinase 2	{'weight': 1}
Myosin-IIIa	Proto-oncogene tyrosine-protein kinase receptor Ret	{'weight': 1}
Myosin-IIIa	Serine/threonine-protein kinase PRP4 homolog	{'weight': 1}
Myosin-IIIa	Uncharacterized serine/threonine-protein kinase SBK3	{'weight': 1}
Myosin-IIIa	Serine/threonine-protein kinase Nek3	{'weight': 1}
Myosin-IIIa	NT-3 growth factor receptor	{'weight': 1}
Myosin-IIIa	Receptor-interacting serine/threonine-protein kinase 2	{'weight': 1}
Myosin-IIIa	Serine/threonine-protein kinase OSR1	{'weight': 1}
Myosin-IIIa	Serine/threonine-protein kinase Sgk3	{'weight': 1}
Myosin-IIIa	Serine/threonine-protein kinase N2	{'weight': 1}
Myosin-IIIa	Phosphorylase b kinase gamma catalytic chain, skeletal muscle/heart isoform	{'weight': 1}
Myosin-IIIa	Tyrosine-protein kinase Srms	{'weight': 1}
Myosin-IIIa	Serine/threonine-protein kinase SBK1	{'weight': 1}
Myosin-IIIa	Serine/threonine-protein kinase D1	{'weight': 1}
Myosin-IIIa	Cyclin-dependent kinase 17	{'weight': 1}
Myosin-IIIa	Receptor-interacting serine/threonine-protein kinase 4	{'weight': 1}
Myosin-IIIa	Serine/threonine-protein kinase pim-3	{'weight': 1}
Myosin-IIIa	Phosphatidylinositol 4-phosphate 3-kinase C2 domain-containing subunit gamma	{'weight': 1}
Myosin-IIIa	Cyclin-dependent kinase 15	{'weight': 1}
Myosin-IIIa	Ribosomal protein S6 kinase alpha-1	{'weight': 1}
Myosin-IIIa	STE20-like serine/threonine-protein kinase	{'weight': 1}
Myosin-IIIa	Serine/threonine-protein kinase PAK 4	{'weight': 1}
Myosin-IIIa	Serine/threonine-protein kinase RIO2	{'weight': 1}
Serine/threonine-protein kinase Nek1	Cyclin-dependent kinase 16	{'weight': 1}
Serine/threonine-protein kinase Nek1	Serine/threonine-protein kinase 10	{'weight': 1}
Serine/threonine-protein kinase Nek1	Serine/threonine-protein kinase Nek9	{'weight': 1}
Serine/threonine-protein kinase Nek1	Serine/threonine-protein kinase PAK 1	{'weight': 1}
Serine/threonine-protein kinase Nek1	NUAK family SNF1-like kinase 1	{'weight': 1}
Serine/threonine-protein kinase Nek1	Serine/threonine-protein kinase 32A	{'weight': 1}
Serine/threonine-protein kinase Nek1	Serine/threonine-protein kinase PAK 5	{'weight': 1}
Serine/threonine-protein kinase Nek1	Serine/threonine-protein kinase PLK4	{'weight': 1}
Serine/threonine-protein kinase Nek1	cAMP-dependent protein kinase catalytic subunit beta	{'weight': 1}
Serine/threonine-protein kinase Nek1	cGMP-dependent protein kinase 2	{'weight': 1}
Serine/threonine-protein kinase Nek1	Serine/threonine-protein kinase Nek5	{'weight': 1}
Serine/threonine-protein kinase Nek1	Membrane-associated tyrosine- and threonine-specific cdc2-inhibitory kinase	{'weight': 1}
Serine/threonine-protein kinase Nek1	SNF-related serine/threonine-protein kinase	{'weight': 1}
Serine/threonine-protein kinase Nek1	RAF proto-oncogene serine/threonine-protein kinase	{'weight': 1}
Serine/threonine-protein kinase Nek1	Serine/threonine-protein kinase PLK1	{'weight': 1}
Serine/threonine-protein kinase Nek1	BDNF/NT-3 growth factors receptor	{'weight': 1}
Serine/threonine-protein kinase Nek1	Serine/threonine-protein kinase PLK2	{'weight': 1}
Serine/threonine-protein kinase Nek1	Focal adhesion kinase 1	{'weight': 1}
Serine/threonine-protein kinase Nek1	Serine/threonine-protein kinase 16	{'weight': 1}
Serine/threonine-protein kinase Nek1	Serine/threonine-protein kinase RIO3	{'weight': 1}
Serine/threonine-protein kinase Nek1	Serine/threonine-protein kinase PAK 2	{'weight': 1}
Serine/threonine-protein kinase Nek1	Serine/threonine-protein kinase SIK1	{'weight': 1}
Serine/threonine-protein kinase Nek1	Phosphatidylinositol 4-phosphate 3-kinase C2 domain-containing subunit beta	{'weight': 1}
Serine/threonine-protein kinase Nek1	Proto-oncogene tyrosine-protein kinase ROS	{'weight': 1}
Serine/threonine-protein kinase Nek1	Phosphatidylinositol 5-phosphate 4-kinase type-2 beta	{'weight': 1}
Serine/threonine-protein kinase Nek1	Serine/threonine-protein kinase Nek4	{'weight': 1}
Serine/threonine-protein kinase Nek1	Serine/threonine-protein kinase RIO1	{'weight': 1}
Serine/threonine-protein kinase Nek1	Receptor-interacting serine/threonine-protein kinase 1	{'weight': 1}
Serine/threonine-protein kinase Nek1	Serine/threonine-protein kinase PAK 3	{'weight': 1}
Serine/threonine-protein kinase Nek1	Serine/threonine-protein kinase PLK3	{'weight': 1}
Serine/threonine-protein kinase Nek1	Serine/threonine-protein kinase Nek2	{'weight': 1}
Serine/threonine-protein kinase Nek1	Rho-associated protein kinase 2	{'weight': 1}
Serine/threonine-protein kinase Nek1	Serine/threonine-protein kinase SIK2	{'weight': 1}
Serine/threonine-protein kinase Nek1	Phosphatidylinositol 4-kinase beta	{'weight': 1}
Serine/threonine-protein kinase Nek1	Serine/threonine-protein kinase Nek11	{'weight': 1}
Serine/threonine-protein kinase Nek1	Serine/threonine-protein kinase N1	{'weight': 1}
Serine/threonine-protein kinase Nek1	Serine/threonine-protein kinase 17A	{'weight': 1}
Serine/threonine-protein kinase Nek1	Phosphatidylinositol 5-phosphate 4-kinase type-2 gamma	{'weight': 1}
Serine/threonine-protein kinase Nek1	Serine/threonine-protein kinase PAK 6	{'weight': 1}
Serine/threonine-protein kinase Nek1	NUAK family SNF1-like kinase 2	{'weight': 1}
Serine/threonine-protein kinase Nek1	Proto-oncogene tyrosine-protein kinase receptor Ret	{'weight': 1}
Serine/threonine-protein kinase Nek1	Serine/threonine-protein kinase PRP4 homolog	{'weight': 1}
Serine/threonine-protein kinase Nek1	Uncharacterized serine/threonine-protein kinase SBK3	{'weight': 1}
Serine/threonine-protein kinase Nek1	Serine/threonine-protein kinase Nek3	{'weight': 1}
Serine/threonine-protein kinase Nek1	NT-3 growth factor receptor	{'weight': 1}
Serine/threonine-protein kinase Nek1	Receptor-interacting serine/threonine-protein kinase 2	{'weight': 1}
Serine/threonine-protein kinase Nek1	Serine/threonine-protein kinase OSR1	{'weight': 1}
Serine/threonine-protein kinase Nek1	Serine/threonine-protein kinase Sgk3	{'weight': 1}
Serine/threonine-protein kinase Nek1	Serine/threonine-protein kinase N2	{'weight': 1}
Serine/threonine-protein kinase Nek1	Phosphorylase b kinase gamma catalytic chain, skeletal muscle/heart isoform	{'weight': 1}
Serine/threonine-protein kinase Nek1	Tyrosine-protein kinase Srms	{'weight': 1}
Serine/threonine-protein kinase Nek1	Serine/threonine-protein kinase SBK1	{'weight': 1}
Serine/threonine-protein kinase Nek1	Serine/threonine-protein kinase D1	{'weight': 1}
Serine/threonine-protein kinase Nek1	Cyclin-dependent kinase 17	{'weight': 1}
Serine/threonine-protein kinase Nek1	Receptor-interacting serine/threonine-protein kinase 4	{'weight': 1}
Serine/threonine-protein kinase Nek1	Serine/threonine-protein kinase pim-3	{'weight': 1}
Serine/threonine-protein kinase Nek1	Phosphatidylinositol 4-phosphate 3-kinase C2 domain-containing subunit gamma	{'weight': 1}
Serine/threonine-protein kinase Nek1	Cyclin-dependent kinase 15	{'weight': 1}
Serine/threonine-protein kinase Nek1	Ribosomal protein S6 kinase alpha-1	{'weight': 1}
Serine/threonine-protein kinase Nek1	STE20-like serine/threonine-protein kinase	{'weight': 1}
Serine/threonine-protein kinase Nek1	Serine/threonine-protein kinase PAK 4	{'weight': 1}
Serine/threonine-protein kinase Nek1	Serine/threonine-protein kinase RIO2	{'weight': 1}
Serine/threonine-protein kinase Nek11	Cyclin-dependent kinase 16	{'weight': 1}
Serine/threonine-protein kinase Nek11	Serine/threonine-protein kinase 10	{'weight': 1}
Serine/threonine-protein kinase Nek11	Serine/threonine-protein kinase Nek9	{'weight': 1}
Serine/threonine-protein kinase Nek11	Serine/threonine-protein kinase PAK 1	{'weight': 1}
Serine/threonine-protein kinase Nek11	NUAK family SNF1-like kinase 1	{'weight': 1}
Serine/threonine-protein kinase Nek11	Serine/threonine-protein kinase 32A	{'weight': 1}
Serine/threonine-protein kinase Nek11	Serine/threonine-protein kinase PAK 5	{'weight': 1}
Serine/threonine-protein kinase Nek11	Serine/threonine-protein kinase PLK4	{'weight': 1}
Serine/threonine-protein kinase Nek11	cAMP-dependent protein kinase catalytic subunit beta	{'weight': 1}
Serine/threonine-protein kinase Nek11	cGMP-dependent protein kinase 2	{'weight': 1}
Serine/threonine-protein kinase Nek11	Serine/threonine-protein kinase Nek5	{'weight': 1}
Serine/threonine-protein kinase Nek11	Membrane-associated tyrosine- and threonine-specific cdc2-inhibitory kinase	{'weight': 1}
Serine/threonine-protein kinase Nek11	SNF-related serine/threonine-protein kinase	{'weight': 1}
Serine/threonine-protein kinase Nek11	RAF proto-oncogene serine/threonine-protein kinase	{'weight': 1}
Serine/threonine-protein kinase Nek11	Serine/threonine-protein kinase PLK1	{'weight': 1}
Serine/threonine-protein kinase Nek11	BDNF/NT-3 growth factors receptor	{'weight': 1}
Serine/threonine-protein kinase Nek11	Serine/threonine-protein kinase PLK2	{'weight': 1}
Serine/threonine-protein kinase Nek11	Focal adhesion kinase 1	{'weight': 1}
Serine/threonine-protein kinase Nek11	Serine/threonine-protein kinase 16	{'weight': 1}
Serine/threonine-protein kinase Nek11	Serine/threonine-protein kinase RIO3	{'weight': 1}
Serine/threonine-protein kinase Nek11	Serine/threonine-protein kinase PAK 2	{'weight': 1}
Serine/threonine-protein kinase Nek11	Serine/threonine-protein kinase SIK1	{'weight': 1}
Serine/threonine-protein kinase Nek11	Phosphatidylinositol 4-phosphate 3-kinase C2 domain-containing subunit beta	{'weight': 1}
Serine/threonine-protein kinase Nek11	Proto-oncogene tyrosine-protein kinase ROS	{'weight': 1}
Serine/threonine-protein kinase Nek11	Phosphatidylinositol 5-phosphate 4-kinase type-2 beta	{'weight': 1}
Serine/threonine-protein kinase Nek11	Serine/threonine-protein kinase Nek4	{'weight': 1}
Serine/threonine-protein kinase Nek11	Serine/threonine-protein kinase RIO1	{'weight': 1}
Serine/threonine-protein kinase Nek11	Receptor-interacting serine/threonine-protein kinase 1	{'weight': 1}
Serine/threonine-protein kinase Nek11	Serine/threonine-protein kinase PAK 3	{'weight': 1}
Serine/threonine-protein kinase Nek11	Serine/threonine-protein kinase PLK3	{'weight': 1}
Serine/threonine-protein kinase Nek11	Serine/threonine-protein kinase Nek2	{'weight': 1}
Serine/threonine-protein kinase Nek11	Rho-associated protein kinase 2	{'weight': 1}
Serine/threonine-protein kinase Nek11	Serine/threonine-protein kinase SIK2	{'weight': 1}
Serine/threonine-protein kinase Nek11	Phosphatidylinositol 4-kinase beta	{'weight': 1}
Serine/threonine-protein kinase Nek11	Serine/threonine-protein kinase N1	{'weight': 1}
Serine/threonine-protein kinase Nek11	Serine/threonine-protein kinase 17A	{'weight': 1}
Serine/threonine-protein kinase Nek11	Phosphatidylinositol 5-phosphate 4-kinase type-2 gamma	{'weight': 1}
Serine/threonine-protein kinase Nek11	Serine/threonine-protein kinase PAK 6	{'weight': 1}
Serine/threonine-protein kinase Nek11	NUAK family SNF1-like kinase 2	{'weight': 1}
Serine/threonine-protein kinase Nek11	Proto-oncogene tyrosine-protein kinase receptor Ret	{'weight': 1}
Serine/threonine-protein kinase Nek11	Serine/threonine-protein kinase PRP4 homolog	{'weight': 1}
Serine/threonine-protein kinase Nek11	Uncharacterized serine/threonine-protein kinase SBK3	{'weight': 1}
Serine/threonine-protein kinase Nek11	Serine/threonine-protein kinase Nek3	{'weight': 1}
Serine/threonine-protein kinase Nek11	NT-3 growth factor receptor	{'weight': 1}
Serine/threonine-protein kinase Nek11	Receptor-interacting serine/threonine-protein kinase 2	{'weight': 1}
Serine/threonine-protein kinase Nek11	Serine/threonine-protein kinase OSR1	{'weight': 1}
Serine/threonine-protein kinase Nek11	Serine/threonine-protein kinase Sgk3	{'weight': 1}
Serine/threonine-protein kinase Nek11	Serine/threonine-protein kinase N2	{'weight': 1}
Serine/threonine-protein kinase Nek11	Phosphorylase b kinase gamma catalytic chain, skeletal muscle/heart isoform	{'weight': 1}
Serine/threonine-protein kinase Nek11	Tyrosine-protein kinase Srms	{'weight': 1}
Serine/threonine-protein kinase Nek11	Serine/threonine-protein kinase SBK1	{'weight': 1}
Serine/threonine-protein kinase Nek11	Serine/threonine-protein kinase D1	{'weight': 1}
Serine/threonine-protein kinase Nek11	Cyclin-dependent kinase 17	{'weight': 1}
Serine/threonine-protein kinase Nek11	Receptor-interacting serine/threonine-protein kinase 4	{'weight': 1}
Serine/threonine-protein kinase Nek11	Serine/threonine-protein kinase pim-3	{'weight': 1}
Serine/threonine-protein kinase Nek11	Phosphatidylinositol 4-phosphate 3-kinase C2 domain-containing subunit gamma	{'weight': 1}
Serine/threonine-protein kinase Nek11	Cyclin-dependent kinase 15	{'weight': 1}
Serine/threonine-protein kinase Nek11	Ribosomal protein S6 kinase alpha-1	{'weight': 1}
Serine/threonine-protein kinase Nek11	STE20-like serine/threonine-protein kinase	{'weight': 1}
Serine/threonine-protein kinase Nek11	Serine/threonine-protein kinase PAK 4	{'weight': 1}
Serine/threonine-protein kinase Nek11	Serine/threonine-protein kinase RIO2	{'weight': 1}
Serine/threonine-protein kinase Nek2	Cyclin-dependent kinase 16	{'weight': 1}
Serine/threonine-protein kinase Nek2	Serine/threonine-protein kinase 10	{'weight': 1}
Serine/threonine-protein kinase Nek2	Serine/threonine-protein kinase Nek9	{'weight': 1}
Serine/threonine-protein kinase Nek2	Serine/threonine-protein kinase PAK 1	{'weight': 1}
Serine/threonine-protein kinase Nek2	NUAK family SNF1-like kinase 1	{'weight': 1}
Serine/threonine-protein kinase Nek2	Serine/threonine-protein kinase 32A	{'weight': 1}
Serine/threonine-protein kinase Nek2	Serine/threonine-protein kinase PAK 5	{'weight': 1}
Serine/threonine-protein kinase Nek2	Serine/threonine-protein kinase PLK4	{'weight': 1}
Serine/threonine-protein kinase Nek2	cAMP-dependent protein kinase catalytic subunit beta	{'weight': 1}
Serine/threonine-protein kinase Nek2	cGMP-dependent protein kinase 2	{'weight': 1}
Serine/threonine-protein kinase Nek2	Serine/threonine-protein kinase Nek5	{'weight': 1}
Serine/threonine-protein kinase Nek2	Membrane-associated tyrosine- and threonine-specific cdc2-inhibitory kinase	{'weight': 1}
Serine/threonine-protein kinase Nek2	SNF-related serine/threonine-protein kinase	{'weight': 1}
Serine/threonine-protein kinase Nek2	RAF proto-oncogene serine/threonine-protein kinase	{'weight': 1}
Serine/threonine-protein kinase Nek2	Serine/threonine-protein kinase PLK1	{'weight': 1}
Serine/threonine-protein kinase Nek2	BDNF/NT-3 growth factors receptor	{'weight': 1}
Serine/threonine-protein kinase Nek2	Serine/threonine-protein kinase PLK2	{'weight': 1}
Serine/threonine-protein kinase Nek2	Focal adhesion kinase 1	{'weight': 1}
Serine/threonine-protein kinase Nek2	Serine/threonine-protein kinase 16	{'weight': 1}
Serine/threonine-protein kinase Nek2	Serine/threonine-protein kinase RIO3	{'weight': 1}
Serine/threonine-protein kinase Nek2	Serine/threonine-protein kinase PAK 2	{'weight': 1}
Serine/threonine-protein kinase Nek2	Serine/threonine-protein kinase SIK1	{'weight': 1}
Serine/threonine-protein kinase Nek2	Phosphatidylinositol 4-phosphate 3-kinase C2 domain-containing subunit beta	{'weight': 1}
Serine/threonine-protein kinase Nek2	Proto-oncogene tyrosine-protein kinase ROS	{'weight': 1}
Serine/threonine-protein kinase Nek2	Phosphatidylinositol 5-phosphate 4-kinase type-2 beta	{'weight': 1}
Serine/threonine-protein kinase Nek2	Serine/threonine-protein kinase Nek4	{'weight': 1}
Serine/threonine-protein kinase Nek2	Serine/threonine-protein kinase RIO1	{'weight': 1}
Serine/threonine-protein kinase Nek2	Receptor-interacting serine/threonine-protein kinase 1	{'weight': 1}
Serine/threonine-protein kinase Nek2	Serine/threonine-protein kinase PAK 3	{'weight': 1}
Serine/threonine-protein kinase Nek2	Serine/threonine-protein kinase PLK3	{'weight': 1}
Serine/threonine-protein kinase Nek2	Rho-associated protein kinase 2	{'weight': 1}
Serine/threonine-protein kinase Nek2	Serine/threonine-protein kinase SIK2	{'weight': 1}
Serine/threonine-protein kinase Nek2	Phosphatidylinositol 4-kinase beta	{'weight': 1}
Serine/threonine-protein kinase Nek2	Serine/threonine-protein kinase N1	{'weight': 1}
Serine/threonine-protein kinase Nek2	Serine/threonine-protein kinase 17A	{'weight': 1}
Serine/threonine-protein kinase Nek2	Phosphatidylinositol 5-phosphate 4-kinase type-2 gamma	{'weight': 1}
Serine/threonine-protein kinase Nek2	Serine/threonine-protein kinase PAK 6	{'weight': 1}
Serine/threonine-protein kinase Nek2	NUAK family SNF1-like kinase 2	{'weight': 1}
Serine/threonine-protein kinase Nek2	Proto-oncogene tyrosine-protein kinase receptor Ret	{'weight': 1}
Serine/threonine-protein kinase Nek2	Serine/threonine-protein kinase PRP4 homolog	{'weight': 1}
Serine/threonine-protein kinase Nek2	Uncharacterized serine/threonine-protein kinase SBK3	{'weight': 1}
Serine/threonine-protein kinase Nek2	Serine/threonine-protein kinase Nek3	{'weight': 1}
Serine/threonine-protein kinase Nek2	NT-3 growth factor receptor	{'weight': 1}
Serine/threonine-protein kinase Nek2	Receptor-interacting serine/threonine-protein kinase 2	{'weight': 1}
Serine/threonine-protein kinase Nek2	Serine/threonine-protein kinase OSR1	{'weight': 1}
Serine/threonine-protein kinase Nek2	Serine/threonine-protein kinase Sgk3	{'weight': 1}
Serine/threonine-protein kinase Nek2	Serine/threonine-protein kinase N2	{'weight': 1}
Serine/threonine-protein kinase Nek2	Phosphorylase b kinase gamma catalytic chain, skeletal muscle/heart isoform	{'weight': 1}
Serine/threonine-protein kinase Nek2	Tyrosine-protein kinase Srms	{'weight': 1}
Serine/threonine-protein kinase Nek2	Serine/threonine-protein kinase SBK1	{'weight': 1}
Serine/threonine-protein kinase Nek2	Serine/threonine-protein kinase D1	{'weight': 1}
Serine/threonine-protein kinase Nek2	Cyclin-dependent kinase 17	{'weight': 1}
Serine/threonine-protein kinase Nek2	Receptor-interacting serine/threonine-protein kinase 4	{'weight': 1}
Serine/threonine-protein kinase Nek2	Serine/threonine-protein kinase pim-3	{'weight': 1}
Serine/threonine-protein kinase Nek2	Phosphatidylinositol 4-phosphate 3-kinase C2 domain-containing subunit gamma	{'weight': 1}
Serine/threonine-protein kinase Nek2	Cyclin-dependent kinase 15	{'weight': 1}
Serine/threonine-protein kinase Nek2	Ribosomal protein S6 kinase alpha-1	{'weight': 1}
Serine/threonine-protein kinase Nek2	STE20-like serine/threonine-protein kinase	{'weight': 1}
Serine/threonine-protein kinase Nek2	Serine/threonine-protein kinase PAK 4	{'weight': 1}
Serine/threonine-protein kinase Nek2	Serine/threonine-protein kinase RIO2	{'weight': 1}
Serine/threonine-protein kinase Nek3	Cyclin-dependent kinase 16	{'weight': 1}
Serine/threonine-protein kinase Nek3	Serine/threonine-protein kinase 10	{'weight': 1}
Serine/threonine-protein kinase Nek3	Serine/threonine-protein kinase Nek9	{'weight': 1}
Serine/threonine-protein kinase Nek3	Serine/threonine-protein kinase PAK 1	{'weight': 1}
Serine/threonine-protein kinase Nek3	NUAK family SNF1-like kinase 1	{'weight': 1}
Serine/threonine-protein kinase Nek3	Serine/threonine-protein kinase 32A	{'weight': 1}
Serine/threonine-protein kinase Nek3	Serine/threonine-protein kinase PAK 5	{'weight': 1}
Serine/threonine-protein kinase Nek3	Serine/threonine-protein kinase PLK4	{'weight': 1}
Serine/threonine-protein kinase Nek3	cAMP-dependent protein kinase catalytic subunit beta	{'weight': 1}
Serine/threonine-protein kinase Nek3	cGMP-dependent protein kinase 2	{'weight': 1}
Serine/threonine-protein kinase Nek3	Serine/threonine-protein kinase Nek5	{'weight': 1}
Serine/threonine-protein kinase Nek3	Membrane-associated tyrosine- and threonine-specific cdc2-inhibitory kinase	{'weight': 1}
Serine/threonine-protein kinase Nek3	SNF-related serine/threonine-protein kinase	{'weight': 1}
Serine/threonine-protein kinase Nek3	RAF proto-oncogene serine/threonine-protein kinase	{'weight': 1}
Serine/threonine-protein kinase Nek3	Serine/threonine-protein kinase PLK1	{'weight': 1}
Serine/threonine-protein kinase Nek3	BDNF/NT-3 growth factors receptor	{'weight': 1}
Serine/threonine-protein kinase Nek3	Serine/threonine-protein kinase PLK2	{'weight': 1}
Serine/threonine-protein kinase Nek3	Focal adhesion kinase 1	{'weight': 1}
Serine/threonine-protein kinase Nek3	Serine/threonine-protein kinase 16	{'weight': 1}
Serine/threonine-protein kinase Nek3	Serine/threonine-protein kinase RIO3	{'weight': 1}
Serine/threonine-protein kinase Nek3	Serine/threonine-protein kinase PAK 2	{'weight': 1}
Serine/threonine-protein kinase Nek3	Serine/threonine-protein kinase SIK1	{'weight': 1}
Serine/threonine-protein kinase Nek3	Phosphatidylinositol 4-phosphate 3-kinase C2 domain-containing subunit beta	{'weight': 1}
Serine/threonine-protein kinase Nek3	Proto-oncogene tyrosine-protein kinase ROS	{'weight': 1}
Serine/threonine-protein kinase Nek3	Phosphatidylinositol 5-phosphate 4-kinase type-2 beta	{'weight': 1}
Serine/threonine-protein kinase Nek3	Serine/threonine-protein kinase Nek4	{'weight': 1}
Serine/threonine-protein kinase Nek3	Serine/threonine-protein kinase RIO1	{'weight': 1}
Serine/threonine-protein kinase Nek3	Receptor-interacting serine/threonine-protein kinase 1	{'weight': 1}
Serine/threonine-protein kinase Nek3	Serine/threonine-protein kinase PAK 3	{'weight': 1}
Serine/threonine-protein kinase Nek3	Serine/threonine-protein kinase PLK3	{'weight': 1}
Serine/threonine-protein kinase Nek3	Rho-associated protein kinase 2	{'weight': 1}
Serine/threonine-protein kinase Nek3	Serine/threonine-protein kinase SIK2	{'weight': 1}
Serine/threonine-protein kinase Nek3	Phosphatidylinositol 4-kinase beta	{'weight': 1}
Serine/threonine-protein kinase Nek3	Serine/threonine-protein kinase N1	{'weight': 1}
Serine/threonine-protein kinase Nek3	Serine/threonine-protein kinase 17A	{'weight': 1}
Serine/threonine-protein kinase Nek3	Phosphatidylinositol 5-phosphate 4-kinase type-2 gamma	{'weight': 1}
Serine/threonine-protein kinase Nek3	Serine/threonine-protein kinase PAK 6	{'weight': 1}
Serine/threonine-protein kinase Nek3	NUAK family SNF1-like kinase 2	{'weight': 1}
Serine/threonine-protein kinase Nek3	Proto-oncogene tyrosine-protein kinase receptor Ret	{'weight': 1}
Serine/threonine-protein kinase Nek3	Serine/threonine-protein kinase PRP4 homolog	{'weight': 1}
Serine/threonine-protein kinase Nek3	Uncharacterized serine/threonine-protein kinase SBK3	{'weight': 1}
Serine/threonine-protein kinase Nek3	NT-3 growth factor receptor	{'weight': 1}
Serine/threonine-protein kinase Nek3	Receptor-interacting serine/threonine-protein kinase 2	{'weight': 1}
Serine/threonine-protein kinase Nek3	Serine/threonine-protein kinase OSR1	{'weight': 1}
Serine/threonine-protein kinase Nek3	Serine/threonine-protein kinase Sgk3	{'weight': 1}
Serine/threonine-protein kinase Nek3	Serine/threonine-protein kinase N2	{'weight': 1}
Serine/threonine-protein kinase Nek3	Phosphorylase b kinase gamma catalytic chain, skeletal muscle/heart isoform	{'weight': 1}
Serine/threonine-protein kinase Nek3	Tyrosine-protein kinase Srms	{'weight': 1}
Serine/threonine-protein kinase Nek3	Serine/threonine-protein kinase SBK1	{'weight': 1}
Serine/threonine-protein kinase Nek3	Serine/threonine-protein kinase D1	{'weight': 1}
Serine/threonine-protein kinase Nek3	Cyclin-dependent kinase 17	{'weight': 1}
Serine/threonine-protein kinase Nek3	Receptor-interacting serine/threonine-protein kinase 4	{'weight': 1}
Serine/threonine-protein kinase Nek3	Serine/threonine-protein kinase pim-3	{'weight': 1}
Serine/threonine-protein kinase Nek3	Phosphatidylinositol 4-phosphate 3-kinase C2 domain-containing subunit gamma	{'weight': 1}
Serine/threonine-protein kinase Nek3	Cyclin-dependent kinase 15	{'weight': 1}
Serine/threonine-protein kinase Nek3	Ribosomal protein S6 kinase alpha-1	{'weight': 1}
Serine/threonine-protein kinase Nek3	STE20-like serine/threonine-protein kinase	{'weight': 1}
Serine/threonine-protein kinase Nek3	Serine/threonine-protein kinase PAK 4	{'weight': 1}
Serine/threonine-protein kinase Nek3	Serine/threonine-protein kinase RIO2	{'weight': 1}
Serine/threonine-protein kinase Nek4	Cyclin-dependent kinase 16	{'weight': 1}
Serine/threonine-protein kinase Nek4	Serine/threonine-protein kinase 10	{'weight': 1}
Serine/threonine-protein kinase Nek4	Serine/threonine-protein kinase Nek9	{'weight': 1}
Serine/threonine-protein kinase Nek4	Serine/threonine-protein kinase PAK 1	{'weight': 1}
Serine/threonine-protein kinase Nek4	NUAK family SNF1-like kinase 1	{'weight': 1}
Serine/threonine-protein kinase Nek4	Serine/threonine-protein kinase 32A	{'weight': 1}
Serine/threonine-protein kinase Nek4	Serine/threonine-protein kinase PAK 5	{'weight': 1}
Serine/threonine-protein kinase Nek4	Serine/threonine-protein kinase PLK4	{'weight': 1}
Serine/threonine-protein kinase Nek4	cAMP-dependent protein kinase catalytic subunit beta	{'weight': 1}
Serine/threonine-protein kinase Nek4	cGMP-dependent protein kinase 2	{'weight': 1}
Serine/threonine-protein kinase Nek4	Serine/threonine-protein kinase Nek5	{'weight': 1}
Serine/threonine-protein kinase Nek4	Membrane-associated tyrosine- and threonine-specific cdc2-inhibitory kinase	{'weight': 1}
Serine/threonine-protein kinase Nek4	SNF-related serine/threonine-protein kinase	{'weight': 1}
Serine/threonine-protein kinase Nek4	RAF proto-oncogene serine/threonine-protein kinase	{'weight': 1}
Serine/threonine-protein kinase Nek4	Serine/threonine-protein kinase PLK1	{'weight': 1}
Serine/threonine-protein kinase Nek4	BDNF/NT-3 growth factors receptor	{'weight': 1}
Serine/threonine-protein kinase Nek4	Serine/threonine-protein kinase PLK2	{'weight': 1}
Serine/threonine-protein kinase Nek4	Focal adhesion kinase 1	{'weight': 1}
Serine/threonine-protein kinase Nek4	Serine/threonine-protein kinase 16	{'weight': 1}
Serine/threonine-protein kinase Nek4	Serine/threonine-protein kinase RIO3	{'weight': 1}
Serine/threonine-protein kinase Nek4	Serine/threonine-protein kinase PAK 2	{'weight': 1}
Serine/threonine-protein kinase Nek4	Serine/threonine-protein kinase SIK1	{'weight': 1}
Serine/threonine-protein kinase Nek4	Phosphatidylinositol 4-phosphate 3-kinase C2 domain-containing subunit beta	{'weight': 1}
Serine/threonine-protein kinase Nek4	Proto-oncogene tyrosine-protein kinase ROS	{'weight': 1}
Serine/threonine-protein kinase Nek4	Phosphatidylinositol 5-phosphate 4-kinase type-2 beta	{'weight': 1}
Serine/threonine-protein kinase Nek4	Serine/threonine-protein kinase RIO1	{'weight': 1}
Serine/threonine-protein kinase Nek4	Receptor-interacting serine/threonine-protein kinase 1	{'weight': 1}
Serine/threonine-protein kinase Nek4	Serine/threonine-protein kinase PAK 3	{'weight': 1}
Serine/threonine-protein kinase Nek4	Serine/threonine-protein kinase PLK3	{'weight': 1}
Serine/threonine-protein kinase Nek4	Rho-associated protein kinase 2	{'weight': 1}
Serine/threonine-protein kinase Nek4	Serine/threonine-protein kinase SIK2	{'weight': 1}
Serine/threonine-protein kinase Nek4	Phosphatidylinositol 4-kinase beta	{'weight': 1}
Serine/threonine-protein kinase Nek4	Serine/threonine-protein kinase N1	{'weight': 1}
Serine/threonine-protein kinase Nek4	Serine/threonine-protein kinase 17A	{'weight': 1}
Serine/threonine-protein kinase Nek4	Phosphatidylinositol 5-phosphate 4-kinase type-2 gamma	{'weight': 1}
Serine/threonine-protein kinase Nek4	Serine/threonine-protein kinase PAK 6	{'weight': 1}
Serine/threonine-protein kinase Nek4	NUAK family SNF1-like kinase 2	{'weight': 1}
Serine/threonine-protein kinase Nek4	Proto-oncogene tyrosine-protein kinase receptor Ret	{'weight': 1}
Serine/threonine-protein kinase Nek4	Serine/threonine-protein kinase PRP4 homolog	{'weight': 1}
Serine/threonine-protein kinase Nek4	Uncharacterized serine/threonine-protein kinase SBK3	{'weight': 1}
Serine/threonine-protein kinase Nek4	NT-3 growth factor receptor	{'weight': 1}
Serine/threonine-protein kinase Nek4	Receptor-interacting serine/threonine-protein kinase 2	{'weight': 1}
Serine/threonine-protein kinase Nek4	Serine/threonine-protein kinase OSR1	{'weight': 1}
Serine/threonine-protein kinase Nek4	Serine/threonine-protein kinase Sgk3	{'weight': 1}
Serine/threonine-protein kinase Nek4	Serine/threonine-protein kinase N2	{'weight': 1}
Serine/threonine-protein kinase Nek4	Phosphorylase b kinase gamma catalytic chain, skeletal muscle/heart isoform	{'weight': 1}
Serine/threonine-protein kinase Nek4	Tyrosine-protein kinase Srms	{'weight': 1}
Serine/threonine-protein kinase Nek4	Serine/threonine-protein kinase SBK1	{'weight': 1}
Serine/threonine-protein kinase Nek4	Serine/threonine-protein kinase D1	{'weight': 1}
Serine/threonine-protein kinase Nek4	Cyclin-dependent kinase 17	{'weight': 1}
Serine/threonine-protein kinase Nek4	Receptor-interacting serine/threonine-protein kinase 4	{'weight': 1}
Serine/threonine-protein kinase Nek4	Serine/threonine-protein kinase pim-3	{'weight': 1}
Serine/threonine-protein kinase Nek4	Phosphatidylinositol 4-phosphate 3-kinase C2 domain-containing subunit gamma	{'weight': 1}
Serine/threonine-protein kinase Nek4	Cyclin-dependent kinase 15	{'weight': 1}
Serine/threonine-protein kinase Nek4	Ribosomal protein S6 kinase alpha-1	{'weight': 1}
Serine/threonine-protein kinase Nek4	STE20-like serine/threonine-protein kinase	{'weight': 1}
Serine/threonine-protein kinase Nek4	Serine/threonine-protein kinase PAK 4	{'weight': 1}
Serine/threonine-protein kinase Nek4	Serine/threonine-protein kinase RIO2	{'weight': 1}
Serine/threonine-protein kinase Nek5	Cyclin-dependent kinase 16	{'weight': 1}
Serine/threonine-protein kinase Nek5	Serine/threonine-protein kinase 10	{'weight': 1}
Serine/threonine-protein kinase Nek5	Serine/threonine-protein kinase Nek9	{'weight': 1}
Serine/threonine-protein kinase Nek5	Serine/threonine-protein kinase PAK 1	{'weight': 1}
Serine/threonine-protein kinase Nek5	NUAK family SNF1-like kinase 1	{'weight': 1}
Serine/threonine-protein kinase Nek5	Serine/threonine-protein kinase 32A	{'weight': 1}
Serine/threonine-protein kinase Nek5	Serine/threonine-protein kinase PAK 5	{'weight': 1}
Serine/threonine-protein kinase Nek5	Serine/threonine-protein kinase PLK4	{'weight': 1}
Serine/threonine-protein kinase Nek5	cAMP-dependent protein kinase catalytic subunit beta	{'weight': 1}
Serine/threonine-protein kinase Nek5	cGMP-dependent protein kinase 2	{'weight': 1}
Serine/threonine-protein kinase Nek5	Membrane-associated tyrosine- and threonine-specific cdc2-inhibitory kinase	{'weight': 1}
Serine/threonine-protein kinase Nek5	SNF-related serine/threonine-protein kinase	{'weight': 1}
Serine/threonine-protein kinase Nek5	RAF proto-oncogene serine/threonine-protein kinase	{'weight': 1}
Serine/threonine-protein kinase Nek5	Serine/threonine-protein kinase PLK1	{'weight': 1}
Serine/threonine-protein kinase Nek5	BDNF/NT-3 growth factors receptor	{'weight': 1}
Serine/threonine-protein kinase Nek5	Serine/threonine-protein kinase PLK2	{'weight': 1}
Serine/threonine-protein kinase Nek5	Focal adhesion kinase 1	{'weight': 1}
Serine/threonine-protein kinase Nek5	Serine/threonine-protein kinase 16	{'weight': 1}
Serine/threonine-protein kinase Nek5	Serine/threonine-protein kinase RIO3	{'weight': 1}
Serine/threonine-protein kinase Nek5	Serine/threonine-protein kinase PAK 2	{'weight': 1}
Serine/threonine-protein kinase Nek5	Serine/threonine-protein kinase SIK1	{'weight': 1}
Serine/threonine-protein kinase Nek5	Phosphatidylinositol 4-phosphate 3-kinase C2 domain-containing subunit beta	{'weight': 1}
Serine/threonine-protein kinase Nek5	Proto-oncogene tyrosine-protein kinase ROS	{'weight': 1}
Serine/threonine-protein kinase Nek5	Phosphatidylinositol 5-phosphate 4-kinase type-2 beta	{'weight': 1}
Serine/threonine-protein kinase Nek5	Serine/threonine-protein kinase RIO1	{'weight': 1}
Serine/threonine-protein kinase Nek5	Receptor-interacting serine/threonine-protein kinase 1	{'weight': 1}
Serine/threonine-protein kinase Nek5	Serine/threonine-protein kinase PAK 3	{'weight': 1}
Serine/threonine-protein kinase Nek5	Serine/threonine-protein kinase PLK3	{'weight': 1}
Serine/threonine-protein kinase Nek5	Rho-associated protein kinase 2	{'weight': 1}
Serine/threonine-protein kinase Nek5	Serine/threonine-protein kinase SIK2	{'weight': 1}
Serine/threonine-protein kinase Nek5	Phosphatidylinositol 4-kinase beta	{'weight': 1}
Serine/threonine-protein kinase Nek5	Serine/threonine-protein kinase N1	{'weight': 1}
Serine/threonine-protein kinase Nek5	Serine/threonine-protein kinase 17A	{'weight': 1}
Serine/threonine-protein kinase Nek5	Phosphatidylinositol 5-phosphate 4-kinase type-2 gamma	{'weight': 1}
Serine/threonine-protein kinase Nek5	Serine/threonine-protein kinase PAK 6	{'weight': 1}
Serine/threonine-protein kinase Nek5	NUAK family SNF1-like kinase 2	{'weight': 1}
Serine/threonine-protein kinase Nek5	Proto-oncogene tyrosine-protein kinase receptor Ret	{'weight': 1}
Serine/threonine-protein kinase Nek5	Serine/threonine-protein kinase PRP4 homolog	{'weight': 1}
Serine/threonine-protein kinase Nek5	Uncharacterized serine/threonine-protein kinase SBK3	{'weight': 1}
Serine/threonine-protein kinase Nek5	NT-3 growth factor receptor	{'weight': 1}
Serine/threonine-protein kinase Nek5	Receptor-interacting serine/threonine-protein kinase 2	{'weight': 1}
Serine/threonine-protein kinase Nek5	Serine/threonine-protein kinase OSR1	{'weight': 1}
Serine/threonine-protein kinase Nek5	Serine/threonine-protein kinase Sgk3	{'weight': 1}
Serine/threonine-protein kinase Nek5	Serine/threonine-protein kinase N2	{'weight': 1}
Serine/threonine-protein kinase Nek5	Phosphorylase b kinase gamma catalytic chain, skeletal muscle/heart isoform	{'weight': 1}
Serine/threonine-protein kinase Nek5	Tyrosine-protein kinase Srms	{'weight': 1}
Serine/threonine-protein kinase Nek5	Serine/threonine-protein kinase SBK1	{'weight': 1}
Serine/threonine-protein kinase Nek5	Serine/threonine-protein kinase D1	{'weight': 1}
Serine/threonine-protein kinase Nek5	Cyclin-dependent kinase 17	{'weight': 1}
Serine/threonine-protein kinase Nek5	Receptor-interacting serine/threonine-protein kinase 4	{'weight': 1}
Serine/threonine-protein kinase Nek5	Serine/threonine-protein kinase pim-3	{'weight': 1}
Serine/threonine-protein kinase Nek5	Phosphatidylinositol 4-phosphate 3-kinase C2 domain-containing subunit gamma	{'weight': 1}
Serine/threonine-protein kinase Nek5	Cyclin-dependent kinase 15	{'weight': 1}
Serine/threonine-protein kinase Nek5	Ribosomal protein S6 kinase alpha-1	{'weight': 1}
Serine/threonine-protein kinase Nek5	STE20-like serine/threonine-protein kinase	{'weight': 1}
Serine/threonine-protein kinase Nek5	Serine/threonine-protein kinase PAK 4	{'weight': 1}
Serine/threonine-protein kinase Nek5	Serine/threonine-protein kinase RIO2	{'weight': 1}
Serine/threonine-protein kinase Nek9	Cyclin-dependent kinase 16	{'weight': 1}
Serine/threonine-protein kinase Nek9	Serine/threonine-protein kinase 10	{'weight': 1}
Serine/threonine-protein kinase Nek9	Serine/threonine-protein kinase PAK 1	{'weight': 1}
Serine/threonine-protein kinase Nek9	NUAK family SNF1-like kinase 1	{'weight': 1}
Serine/threonine-protein kinase Nek9	Serine/threonine-protein kinase 32A	{'weight': 1}
Serine/threonine-protein kinase Nek9	Serine/threonine-protein kinase PAK 5	{'weight': 1}
Serine/threonine-protein kinase Nek9	Serine/threonine-protein kinase PLK4	{'weight': 1}
Serine/threonine-protein kinase Nek9	cAMP-dependent protein kinase catalytic subunit beta	{'weight': 1}
Serine/threonine-protein kinase Nek9	cGMP-dependent protein kinase 2	{'weight': 1}
Serine/threonine-protein kinase Nek9	Membrane-associated tyrosine- and threonine-specific cdc2-inhibitory kinase	{'weight': 1}
Serine/threonine-protein kinase Nek9	SNF-related serine/threonine-protein kinase	{'weight': 1}
Serine/threonine-protein kinase Nek9	RAF proto-oncogene serine/threonine-protein kinase	{'weight': 1}
Serine/threonine-protein kinase Nek9	Serine/threonine-protein kinase PLK1	{'weight': 1}
Serine/threonine-protein kinase Nek9	BDNF/NT-3 growth factors receptor	{'weight': 1}
Serine/threonine-protein kinase Nek9	Serine/threonine-protein kinase PLK2	{'weight': 1}
Serine/threonine-protein kinase Nek9	Focal adhesion kinase 1	{'weight': 1}
Serine/threonine-protein kinase Nek9	Serine/threonine-protein kinase 16	{'weight': 1}
Serine/threonine-protein kinase Nek9	Serine/threonine-protein kinase RIO3	{'weight': 1}
Serine/threonine-protein kinase Nek9	Serine/threonine-protein kinase PAK 2	{'weight': 1}
Serine/threonine-protein kinase Nek9	Serine/threonine-protein kinase SIK1	{'weight': 1}
Serine/threonine-protein kinase Nek9	Phosphatidylinositol 4-phosphate 3-kinase C2 domain-containing subunit beta	{'weight': 1}
Serine/threonine-protein kinase Nek9	Proto-oncogene tyrosine-protein kinase ROS	{'weight': 1}
Serine/threonine-protein kinase Nek9	Phosphatidylinositol 5-phosphate 4-kinase type-2 beta	{'weight': 1}
Serine/threonine-protein kinase Nek9	Serine/threonine-protein kinase RIO1	{'weight': 1}
Serine/threonine-protein kinase Nek9	Receptor-interacting serine/threonine-protein kinase 1	{'weight': 1}
Serine/threonine-protein kinase Nek9	Serine/threonine-protein kinase PAK 3	{'weight': 1}
Serine/threonine-protein kinase Nek9	Serine/threonine-protein kinase PLK3	{'weight': 1}
Serine/threonine-protein kinase Nek9	Rho-associated protein kinase 2	{'weight': 1}
Serine/threonine-protein kinase Nek9	Serine/threonine-protein kinase SIK2	{'weight': 1}
Serine/threonine-protein kinase Nek9	Phosphatidylinositol 4-kinase beta	{'weight': 1}
Serine/threonine-protein kinase Nek9	Serine/threonine-protein kinase N1	{'weight': 1}
Serine/threonine-protein kinase Nek9	Serine/threonine-protein kinase 17A	{'weight': 1}
Serine/threonine-protein kinase Nek9	Phosphatidylinositol 5-phosphate 4-kinase type-2 gamma	{'weight': 1}
Serine/threonine-protein kinase Nek9	Serine/threonine-protein kinase PAK 6	{'weight': 1}
Serine/threonine-protein kinase Nek9	NUAK family SNF1-like kinase 2	{'weight': 1}
Serine/threonine-protein kinase Nek9	Proto-oncogene tyrosine-protein kinase receptor Ret	{'weight': 1}
Serine/threonine-protein kinase Nek9	Serine/threonine-protein kinase PRP4 homolog	{'weight': 1}
Serine/threonine-protein kinase Nek9	Uncharacterized serine/threonine-protein kinase SBK3	{'weight': 1}
Serine/threonine-protein kinase Nek9	NT-3 growth factor receptor	{'weight': 1}
Serine/threonine-protein kinase Nek9	Receptor-interacting serine/threonine-protein kinase 2	{'weight': 1}
Serine/threonine-protein kinase Nek9	Serine/threonine-protein kinase OSR1	{'weight': 1}
Serine/threonine-protein kinase Nek9	Serine/threonine-protein kinase Sgk3	{'weight': 1}
Serine/threonine-protein kinase Nek9	Serine/threonine-protein kinase N2	{'weight': 1}
Serine/threonine-protein kinase Nek9	Phosphorylase b kinase gamma catalytic chain, skeletal muscle/heart isoform	{'weight': 1}
Serine/threonine-protein kinase Nek9	Tyrosine-protein kinase Srms	{'weight': 1}
Serine/threonine-protein kinase Nek9	Serine/threonine-protein kinase SBK1	{'weight': 1}
Serine/threonine-protein kinase Nek9	Serine/threonine-protein kinase D1	{'weight': 1}
Serine/threonine-protein kinase Nek9	Cyclin-dependent kinase 17	{'weight': 1}
Serine/threonine-protein kinase Nek9	Receptor-interacting serine/threonine-protein kinase 4	{'weight': 1}
Serine/threonine-protein kinase Nek9	Serine/threonine-protein kinase pim-3	{'weight': 1}
Serine/threonine-protein kinase Nek9	Phosphatidylinositol 4-phosphate 3-kinase C2 domain-containing subunit gamma	{'weight': 1}
Serine/threonine-protein kinase Nek9	Cyclin-dependent kinase 15	{'weight': 1}
Serine/threonine-protein kinase Nek9	Ribosomal protein S6 kinase alpha-1	{'weight': 1}
Serine/threonine-protein kinase Nek9	STE20-like serine/threonine-protein kinase	{'weight': 1}
Serine/threonine-protein kinase Nek9	Serine/threonine-protein kinase PAK 4	{'weight': 1}
Serine/threonine-protein kinase Nek9	Serine/threonine-protein kinase RIO2	{'weight': 1}
BDNF/NT-3 growth factors receptor	Cyclin-dependent kinase 16	{'weight': 1}
BDNF/NT-3 growth factors receptor	Serine/threonine-protein kinase 10	{'weight': 1}
BDNF/NT-3 growth factors receptor	Serine/threonine-protein kinase PAK 1	{'weight': 1}
BDNF/NT-3 growth factors receptor	NUAK family SNF1-like kinase 1	{'weight': 1}
BDNF/NT-3 growth factors receptor	Serine/threonine-protein kinase 32A	{'weight': 1}
BDNF/NT-3 growth factors receptor	Serine/threonine-protein kinase PAK 5	{'weight': 1}
BDNF/NT-3 growth factors receptor	Serine/threonine-protein kinase PLK4	{'weight': 1}
BDNF/NT-3 growth factors receptor	cAMP-dependent protein kinase catalytic subunit beta	{'weight': 1}
BDNF/NT-3 growth factors receptor	cGMP-dependent protein kinase 2	{'weight': 1}
BDNF/NT-3 growth factors receptor	Membrane-associated tyrosine- and threonine-specific cdc2-inhibitory kinase	{'weight': 1}
BDNF/NT-3 growth factors receptor	SNF-related serine/threonine-protein kinase	{'weight': 1}
BDNF/NT-3 growth factors receptor	RAF proto-oncogene serine/threonine-protein kinase	{'weight': 1}
BDNF/NT-3 growth factors receptor	Serine/threonine-protein kinase PLK1	{'weight': 1}
BDNF/NT-3 growth factors receptor	Serine/threonine-protein kinase PLK2	{'weight': 1}
BDNF/NT-3 growth factors receptor	Focal adhesion kinase 1	{'weight': 1}
BDNF/NT-3 growth factors receptor	Serine/threonine-protein kinase 16	{'weight': 1}
BDNF/NT-3 growth factors receptor	Serine/threonine-protein kinase RIO3	{'weight': 1}
BDNF/NT-3 growth factors receptor	Serine/threonine-protein kinase PAK 2	{'weight': 1}
BDNF/NT-3 growth factors receptor	Serine/threonine-protein kinase SIK1	{'weight': 1}
BDNF/NT-3 growth factors receptor	Phosphatidylinositol 4-phosphate 3-kinase C2 domain-containing subunit beta	{'weight': 1}
BDNF/NT-3 growth factors receptor	Proto-oncogene tyrosine-protein kinase ROS	{'weight': 1}
BDNF/NT-3 growth factors receptor	Phosphatidylinositol 5-phosphate 4-kinase type-2 beta	{'weight': 1}
BDNF/NT-3 growth factors receptor	Serine/threonine-protein kinase RIO1	{'weight': 1}
BDNF/NT-3 growth factors receptor	Receptor-interacting serine/threonine-protein kinase 1	{'weight': 1}
BDNF/NT-3 growth factors receptor	Serine/threonine-protein kinase PAK 3	{'weight': 1}
BDNF/NT-3 growth factors receptor	Serine/threonine-protein kinase PLK3	{'weight': 1}
BDNF/NT-3 growth factors receptor	Rho-associated protein kinase 2	{'weight': 1}
BDNF/NT-3 growth factors receptor	Serine/threonine-protein kinase SIK2	{'weight': 1}
BDNF/NT-3 growth factors receptor	Phosphatidylinositol 4-kinase beta	{'weight': 1}
BDNF/NT-3 growth factors receptor	Serine/threonine-protein kinase N1	{'weight': 1}
BDNF/NT-3 growth factors receptor	Serine/threonine-protein kinase 17A	{'weight': 1}
BDNF/NT-3 growth factors receptor	Phosphatidylinositol 5-phosphate 4-kinase type-2 gamma	{'weight': 1}
BDNF/NT-3 growth factors receptor	Serine/threonine-protein kinase PAK 6	{'weight': 1}
BDNF/NT-3 growth factors receptor	NUAK family SNF1-like kinase 2	{'weight': 1}
BDNF/NT-3 growth factors receptor	Proto-oncogene tyrosine-protein kinase receptor Ret	{'weight': 1}
BDNF/NT-3 growth factors receptor	Serine/threonine-protein kinase PRP4 homolog	{'weight': 1}
BDNF/NT-3 growth factors receptor	Uncharacterized serine/threonine-protein kinase SBK3	{'weight': 1}
BDNF/NT-3 growth factors receptor	NT-3 growth factor receptor	{'weight': 1}
BDNF/NT-3 growth factors receptor	Receptor-interacting serine/threonine-protein kinase 2	{'weight': 1}
BDNF/NT-3 growth factors receptor	Serine/threonine-protein kinase OSR1	{'weight': 1}
BDNF/NT-3 growth factors receptor	Serine/threonine-protein kinase Sgk3	{'weight': 1}
BDNF/NT-3 growth factors receptor	Serine/threonine-protein kinase N2	{'weight': 1}
BDNF/NT-3 growth factors receptor	Phosphorylase b kinase gamma catalytic chain, skeletal muscle/heart isoform	{'weight': 1}
BDNF/NT-3 growth factors receptor	Tyrosine-protein kinase Srms	{'weight': 1}
BDNF/NT-3 growth factors receptor	Serine/threonine-protein kinase SBK1	{'weight': 1}
BDNF/NT-3 growth factors receptor	Serine/threonine-protein kinase D1	{'weight': 1}
BDNF/NT-3 growth factors receptor	Cyclin-dependent kinase 17	{'weight': 1}
BDNF/NT-3 growth factors receptor	Receptor-interacting serine/threonine-protein kinase 4	{'weight': 1}
BDNF/NT-3 growth factors receptor	Serine/threonine-protein kinase pim-3	{'weight': 1}
BDNF/NT-3 growth factors receptor	Phosphatidylinositol 4-phosphate 3-kinase C2 domain-containing subunit gamma	{'weight': 1}
BDNF/NT-3 growth factors receptor	Cyclin-dependent kinase 15	{'weight': 1}
BDNF/NT-3 growth factors receptor	Ribosomal protein S6 kinase alpha-1	{'weight': 1}
BDNF/NT-3 growth factors receptor	STE20-like serine/threonine-protein kinase	{'weight': 1}
BDNF/NT-3 growth factors receptor	Serine/threonine-protein kinase PAK 4	{'weight': 1}
BDNF/NT-3 growth factors receptor	Serine/threonine-protein kinase RIO2	{'weight': 1}
NT-3 growth factor receptor	Cyclin-dependent kinase 16	{'weight': 1}
NT-3 growth factor receptor	Serine/threonine-protein kinase 10	{'weight': 1}
NT-3 growth factor receptor	Serine/threonine-protein kinase PAK 1	{'weight': 1}
NT-3 growth factor receptor	NUAK family SNF1-like kinase 1	{'weight': 1}
NT-3 growth factor receptor	Serine/threonine-protein kinase 32A	{'weight': 1}
NT-3 growth factor receptor	Serine/threonine-protein kinase PAK 5	{'weight': 1}
NT-3 growth factor receptor	Serine/threonine-protein kinase PLK4	{'weight': 1}
NT-3 growth factor receptor	cAMP-dependent protein kinase catalytic subunit beta	{'weight': 1}
NT-3 growth factor receptor	cGMP-dependent protein kinase 2	{'weight': 1}
NT-3 growth factor receptor	Membrane-associated tyrosine- and threonine-specific cdc2-inhibitory kinase	{'weight': 1}
NT-3 growth factor receptor	SNF-related serine/threonine-protein kinase	{'weight': 1}
NT-3 growth factor receptor	RAF proto-oncogene serine/threonine-protein kinase	{'weight': 1}
NT-3 growth factor receptor	Serine/threonine-protein kinase PLK1	{'weight': 1}
NT-3 growth factor receptor	Serine/threonine-protein kinase PLK2	{'weight': 1}
NT-3 growth factor receptor	Focal adhesion kinase 1	{'weight': 1}
NT-3 growth factor receptor	Serine/threonine-protein kinase 16	{'weight': 1}
NT-3 growth factor receptor	Serine/threonine-protein kinase RIO3	{'weight': 1}
NT-3 growth factor receptor	Serine/threonine-protein kinase PAK 2	{'weight': 1}
NT-3 growth factor receptor	Serine/threonine-protein kinase SIK1	{'weight': 1}
NT-3 growth factor receptor	Phosphatidylinositol 4-phosphate 3-kinase C2 domain-containing subunit beta	{'weight': 1}
NT-3 growth factor receptor	Proto-oncogene tyrosine-protein kinase ROS	{'weight': 1}
NT-3 growth factor receptor	Phosphatidylinositol 5-phosphate 4-kinase type-2 beta	{'weight': 1}
NT-3 growth factor receptor	Serine/threonine-protein kinase RIO1	{'weight': 1}
NT-3 growth factor receptor	Receptor-interacting serine/threonine-protein kinase 1	{'weight': 1}
NT-3 growth factor receptor	Serine/threonine-protein kinase PAK 3	{'weight': 1}
NT-3 growth factor receptor	Serine/threonine-protein kinase PLK3	{'weight': 1}
NT-3 growth factor receptor	Rho-associated protein kinase 2	{'weight': 1}
NT-3 growth factor receptor	Serine/threonine-protein kinase SIK2	{'weight': 1}
NT-3 growth factor receptor	Phosphatidylinositol 4-kinase beta	{'weight': 1}
NT-3 growth factor receptor	Serine/threonine-protein kinase N1	{'weight': 1}
NT-3 growth factor receptor	Serine/threonine-protein kinase 17A	{'weight': 1}
NT-3 growth factor receptor	Phosphatidylinositol 5-phosphate 4-kinase type-2 gamma	{'weight': 1}
NT-3 growth factor receptor	Serine/threonine-protein kinase PAK 6	{'weight': 1}
NT-3 growth factor receptor	NUAK family SNF1-like kinase 2	{'weight': 1}
NT-3 growth factor receptor	Proto-oncogene tyrosine-protein kinase receptor Ret	{'weight': 1}
NT-3 growth factor receptor	Serine/threonine-protein kinase PRP4 homolog	{'weight': 1}
NT-3 growth factor receptor	Uncharacterized serine/threonine-protein kinase SBK3	{'weight': 1}
NT-3 growth factor receptor	Receptor-interacting serine/threonine-protein kinase 2	{'weight': 1}
NT-3 growth factor receptor	Serine/threonine-protein kinase OSR1	{'weight': 1}
NT-3 growth factor receptor	Serine/threonine-protein kinase Sgk3	{'weight': 1}
NT-3 growth factor receptor	Serine/threonine-protein kinase N2	{'weight': 1}
NT-3 growth factor receptor	Phosphorylase b kinase gamma catalytic chain, skeletal muscle/heart isoform	{'weight': 1}
NT-3 growth factor receptor	Tyrosine-protein kinase Srms	{'weight': 1}
NT-3 growth factor receptor	Serine/threonine-protein kinase SBK1	{'weight': 1}
NT-3 growth factor receptor	Serine/threonine-protein kinase D1	{'weight': 1}
NT-3 growth factor receptor	Cyclin-dependent kinase 17	{'weight': 1}
NT-3 growth factor receptor	Receptor-interacting serine/threonine-protein kinase 4	{'weight': 1}
NT-3 growth factor receptor	Serine/threonine-protein kinase pim-3	{'weight': 1}
NT-3 growth factor receptor	Phosphatidylinositol 4-phosphate 3-kinase C2 domain-containing subunit gamma	{'weight': 1}
NT-3 growth factor receptor	Cyclin-dependent kinase 15	{'weight': 1}
NT-3 growth factor receptor	Ribosomal protein S6 kinase alpha-1	{'weight': 1}
NT-3 growth factor receptor	STE20-like serine/threonine-protein kinase	{'weight': 1}
NT-3 growth factor receptor	Serine/threonine-protein kinase PAK 4	{'weight': 1}
NT-3 growth factor receptor	Serine/threonine-protein kinase RIO2	{'weight': 1}
NUAK family SNF1-like kinase 1	Cyclin-dependent kinase 16	{'weight': 1}
NUAK family SNF1-like kinase 1	Serine/threonine-protein kinase 10	{'weight': 1}
NUAK family SNF1-like kinase 1	Serine/threonine-protein kinase PAK 1	{'weight': 1}
NUAK family SNF1-like kinase 1	Serine/threonine-protein kinase 32A	{'weight': 1}
NUAK family SNF1-like kinase 1	Serine/threonine-protein kinase PAK 5	{'weight': 1}
NUAK family SNF1-like kinase 1	Serine/threonine-protein kinase PLK4	{'weight': 1}
NUAK family SNF1-like kinase 1	cAMP-dependent protein kinase catalytic subunit beta	{'weight': 1}
NUAK family SNF1-like kinase 1	cGMP-dependent protein kinase 2	{'weight': 1}
NUAK family SNF1-like kinase 1	Membrane-associated tyrosine- and threonine-specific cdc2-inhibitory kinase	{'weight': 1}
NUAK family SNF1-like kinase 1	SNF-related serine/threonine-protein kinase	{'weight': 1}
NUAK family SNF1-like kinase 1	RAF proto-oncogene serine/threonine-protein kinase	{'weight': 1}
NUAK family SNF1-like kinase 1	Serine/threonine-protein kinase PLK1	{'weight': 1}
NUAK family SNF1-like kinase 1	Serine/threonine-protein kinase PLK2	{'weight': 1}
NUAK family SNF1-like kinase 1	Focal adhesion kinase 1	{'weight': 1}
NUAK family SNF1-like kinase 1	Serine/threonine-protein kinase 16	{'weight': 1}
NUAK family SNF1-like kinase 1	Serine/threonine-protein kinase RIO3	{'weight': 1}
NUAK family SNF1-like kinase 1	Serine/threonine-protein kinase PAK 2	{'weight': 1}
NUAK family SNF1-like kinase 1	Serine/threonine-protein kinase SIK1	{'weight': 1}
NUAK family SNF1-like kinase 1	Phosphatidylinositol 4-phosphate 3-kinase C2 domain-containing subunit beta	{'weight': 1}
NUAK family SNF1-like kinase 1	Proto-oncogene tyrosine-protein kinase ROS	{'weight': 1}
NUAK family SNF1-like kinase 1	Phosphatidylinositol 5-phosphate 4-kinase type-2 beta	{'weight': 1}
NUAK family SNF1-like kinase 1	Serine/threonine-protein kinase RIO1	{'weight': 1}
NUAK family SNF1-like kinase 1	Receptor-interacting serine/threonine-protein kinase 1	{'weight': 1}
NUAK family SNF1-like kinase 1	Serine/threonine-protein kinase PAK 3	{'weight': 1}
NUAK family SNF1-like kinase 1	Serine/threonine-protein kinase PLK3	{'weight': 1}
NUAK family SNF1-like kinase 1	Rho-associated protein kinase 2	{'weight': 1}
NUAK family SNF1-like kinase 1	Serine/threonine-protein kinase SIK2	{'weight': 1}
NUAK family SNF1-like kinase 1	Phosphatidylinositol 4-kinase beta	{'weight': 1}
NUAK family SNF1-like kinase 1	Serine/threonine-protein kinase N1	{'weight': 1}
NUAK family SNF1-like kinase 1	Serine/threonine-protein kinase 17A	{'weight': 1}
NUAK family SNF1-like kinase 1	Phosphatidylinositol 5-phosphate 4-kinase type-2 gamma	{'weight': 1}
NUAK family SNF1-like kinase 1	Serine/threonine-protein kinase PAK 6	{'weight': 1}
NUAK family SNF1-like kinase 1	NUAK family SNF1-like kinase 2	{'weight': 1}
NUAK family SNF1-like kinase 1	Proto-oncogene tyrosine-protein kinase receptor Ret	{'weight': 1}
NUAK family SNF1-like kinase 1	Serine/threonine-protein kinase PRP4 homolog	{'weight': 1}
NUAK family SNF1-like kinase 1	Uncharacterized serine/threonine-protein kinase SBK3	{'weight': 1}
NUAK family SNF1-like kinase 1	Receptor-interacting serine/threonine-protein kinase 2	{'weight': 1}
NUAK family SNF1-like kinase 1	Serine/threonine-protein kinase OSR1	{'weight': 1}
NUAK family SNF1-like kinase 1	Serine/threonine-protein kinase Sgk3	{'weight': 1}
NUAK family SNF1-like kinase 1	Serine/threonine-protein kinase N2	{'weight': 1}
NUAK family SNF1-like kinase 1	Phosphorylase b kinase gamma catalytic chain, skeletal muscle/heart isoform	{'weight': 1}
NUAK family SNF1-like kinase 1	Tyrosine-protein kinase Srms	{'weight': 1}
NUAK family SNF1-like kinase 1	Serine/threonine-protein kinase SBK1	{'weight': 1}
NUAK family SNF1-like kinase 1	Serine/threonine-protein kinase D1	{'weight': 1}
NUAK family SNF1-like kinase 1	Cyclin-dependent kinase 17	{'weight': 1}
NUAK family SNF1-like kinase 1	Receptor-interacting serine/threonine-protein kinase 4	{'weight': 1}
NUAK family SNF1-like kinase 1	Serine/threonine-protein kinase pim-3	{'weight': 1}
NUAK family SNF1-like kinase 1	Phosphatidylinositol 4-phosphate 3-kinase C2 domain-containing subunit gamma	{'weight': 1}
NUAK family SNF1-like kinase 1	Cyclin-dependent kinase 15	{'weight': 1}
NUAK family SNF1-like kinase 1	Ribosomal protein S6 kinase alpha-1	{'weight': 1}
NUAK family SNF1-like kinase 1	STE20-like serine/threonine-protein kinase	{'weight': 1}
NUAK family SNF1-like kinase 1	Serine/threonine-protein kinase PAK 4	{'weight': 1}
NUAK family SNF1-like kinase 1	Serine/threonine-protein kinase RIO2	{'weight': 1}
NUAK family SNF1-like kinase 2	Cyclin-dependent kinase 16	{'weight': 1}
NUAK family SNF1-like kinase 2	Serine/threonine-protein kinase 10	{'weight': 1}
NUAK family SNF1-like kinase 2	Serine/threonine-protein kinase PAK 1	{'weight': 1}
NUAK family SNF1-like kinase 2	Serine/threonine-protein kinase 32A	{'weight': 1}
NUAK family SNF1-like kinase 2	Serine/threonine-protein kinase PAK 5	{'weight': 1}
NUAK family SNF1-like kinase 2	Serine/threonine-protein kinase PLK4	{'weight': 1}
NUAK family SNF1-like kinase 2	cAMP-dependent protein kinase catalytic subunit beta	{'weight': 1}
NUAK family SNF1-like kinase 2	cGMP-dependent protein kinase 2	{'weight': 1}
NUAK family SNF1-like kinase 2	Membrane-associated tyrosine- and threonine-specific cdc2-inhibitory kinase	{'weight': 1}
NUAK family SNF1-like kinase 2	SNF-related serine/threonine-protein kinase	{'weight': 1}
NUAK family SNF1-like kinase 2	RAF proto-oncogene serine/threonine-protein kinase	{'weight': 1}
NUAK family SNF1-like kinase 2	Serine/threonine-protein kinase PLK1	{'weight': 1}
NUAK family SNF1-like kinase 2	Serine/threonine-protein kinase PLK2	{'weight': 1}
NUAK family SNF1-like kinase 2	Focal adhesion kinase 1	{'weight': 1}
NUAK family SNF1-like kinase 2	Serine/threonine-protein kinase 16	{'weight': 1}
NUAK family SNF1-like kinase 2	Serine/threonine-protein kinase RIO3	{'weight': 1}
NUAK family SNF1-like kinase 2	Serine/threonine-protein kinase PAK 2	{'weight': 1}
NUAK family SNF1-like kinase 2	Serine/threonine-protein kinase SIK1	{'weight': 1}
NUAK family SNF1-like kinase 2	Phosphatidylinositol 4-phosphate 3-kinase C2 domain-containing subunit beta	{'weight': 1}
NUAK family SNF1-like kinase 2	Proto-oncogene tyrosine-protein kinase ROS	{'weight': 1}
NUAK family SNF1-like kinase 2	Phosphatidylinositol 5-phosphate 4-kinase type-2 beta	{'weight': 1}
NUAK family SNF1-like kinase 2	Serine/threonine-protein kinase RIO1	{'weight': 1}
NUAK family SNF1-like kinase 2	Receptor-interacting serine/threonine-protein kinase 1	{'weight': 1}
NUAK family SNF1-like kinase 2	Serine/threonine-protein kinase PAK 3	{'weight': 1}
NUAK family SNF1-like kinase 2	Serine/threonine-protein kinase PLK3	{'weight': 1}
NUAK family SNF1-like kinase 2	Rho-associated protein kinase 2	{'weight': 1}
NUAK family SNF1-like kinase 2	Serine/threonine-protein kinase SIK2	{'weight': 1}
NUAK family SNF1-like kinase 2	Phosphatidylinositol 4-kinase beta	{'weight': 1}
NUAK family SNF1-like kinase 2	Serine/threonine-protein kinase N1	{'weight': 1}
NUAK family SNF1-like kinase 2	Serine/threonine-protein kinase 17A	{'weight': 1}
NUAK family SNF1-like kinase 2	Phosphatidylinositol 5-phosphate 4-kinase type-2 gamma	{'weight': 1}
NUAK family SNF1-like kinase 2	Serine/threonine-protein kinase PAK 6	{'weight': 1}
NUAK family SNF1-like kinase 2	Proto-oncogene tyrosine-protein kinase receptor Ret	{'weight': 1}
NUAK family SNF1-like kinase 2	Serine/threonine-protein kinase PRP4 homolog	{'weight': 1}
NUAK family SNF1-like kinase 2	Uncharacterized serine/threonine-protein kinase SBK3	{'weight': 1}
NUAK family SNF1-like kinase 2	Receptor-interacting serine/threonine-protein kinase 2	{'weight': 1}
NUAK family SNF1-like kinase 2	Serine/threonine-protein kinase OSR1	{'weight': 1}
NUAK family SNF1-like kinase 2	Serine/threonine-protein kinase Sgk3	{'weight': 1}
NUAK family SNF1-like kinase 2	Serine/threonine-protein kinase N2	{'weight': 1}
NUAK family SNF1-like kinase 2	Phosphorylase b kinase gamma catalytic chain, skeletal muscle/heart isoform	{'weight': 1}
NUAK family SNF1-like kinase 2	Tyrosine-protein kinase Srms	{'weight': 1}
NUAK family SNF1-like kinase 2	Serine/threonine-protein kinase SBK1	{'weight': 1}
NUAK family SNF1-like kinase 2	Serine/threonine-protein kinase D1	{'weight': 1}
NUAK family SNF1-like kinase 2	Cyclin-dependent kinase 17	{'weight': 1}
NUAK family SNF1-like kinase 2	Receptor-interacting serine/threonine-protein kinase 4	{'weight': 1}
NUAK family SNF1-like kinase 2	Serine/threonine-protein kinase pim-3	{'weight': 1}
NUAK family SNF1-like kinase 2	Phosphatidylinositol 4-phosphate 3-kinase C2 domain-containing subunit gamma	{'weight': 1}
NUAK family SNF1-like kinase 2	Cyclin-dependent kinase 15	{'weight': 1}
NUAK family SNF1-like kinase 2	Ribosomal protein S6 kinase alpha-1	{'weight': 1}
NUAK family SNF1-like kinase 2	STE20-like serine/threonine-protein kinase	{'weight': 1}
NUAK family SNF1-like kinase 2	Serine/threonine-protein kinase PAK 4	{'weight': 1}
NUAK family SNF1-like kinase 2	Serine/threonine-protein kinase RIO2	{'weight': 1}
Serine/threonine-protein kinase OSR1	Cyclin-dependent kinase 16	{'weight': 1}
Serine/threonine-protein kinase OSR1	Serine/threonine-protein kinase 10	{'weight': 1}
Serine/threonine-protein kinase OSR1	Serine/threonine-protein kinase PAK 1	{'weight': 1}
Serine/threonine-protein kinase OSR1	Serine/threonine-protein kinase 32A	{'weight': 1}
Serine/threonine-protein kinase OSR1	Serine/threonine-protein kinase PAK 5	{'weight': 1}
Serine/threonine-protein kinase OSR1	Serine/threonine-protein kinase PLK4	{'weight': 1}
Serine/threonine-protein kinase OSR1	cAMP-dependent protein kinase catalytic subunit beta	{'weight': 1}
Serine/threonine-protein kinase OSR1	cGMP-dependent protein kinase 2	{'weight': 1}
Serine/threonine-protein kinase OSR1	Membrane-associated tyrosine- and threonine-specific cdc2-inhibitory kinase	{'weight': 1}
Serine/threonine-protein kinase OSR1	SNF-related serine/threonine-protein kinase	{'weight': 1}
```
