## Supplementary Graph Data for "COVIDrugNet: a network-based web tool to investigate the drugs currently in clinical trial to contrast COVID-19": target_projection.edgelist (part 7 of 7)

```
Serine/threonine-protein kinase OSR1	RAF proto-oncogene serine/threonine-protein kinase	{'weight': 1}
Serine/threonine-protein kinase OSR1	Serine/threonine-protein kinase PLK1	{'weight': 1}
Serine/threonine-protein kinase OSR1	Serine/threonine-protein kinase PLK2	{'weight': 1}
Serine/threonine-protein kinase OSR1	Focal adhesion kinase 1	{'weight': 1}
Serine/threonine-protein kinase OSR1	Serine/threonine-protein kinase 16	{'weight': 1}
Serine/threonine-protein kinase OSR1	Serine/threonine-protein kinase RIO3	{'weight': 1}
Serine/threonine-protein kinase OSR1	Serine/threonine-protein kinase PAK 2	{'weight': 1}
Serine/threonine-protein kinase OSR1	Serine/threonine-protein kinase SIK1	{'weight': 1}
Serine/threonine-protein kinase OSR1	Phosphatidylinositol 4-phosphate 3-kinase C2 domain-containing subunit beta	{'weight': 1}
Serine/threonine-protein kinase OSR1	Proto-oncogene tyrosine-protein kinase ROS	{'weight': 1}
Serine/threonine-protein kinase OSR1	Phosphatidylinositol 5-phosphate 4-kinase type-2 beta	{'weight': 1}
Serine/threonine-protein kinase OSR1	Serine/threonine-protein kinase RIO1	{'weight': 1}
Serine/threonine-protein kinase OSR1	Receptor-interacting serine/threonine-protein kinase 1	{'weight': 1}
Serine/threonine-protein kinase OSR1	Serine/threonine-protein kinase PAK 3	{'weight': 1}
Serine/threonine-protein kinase OSR1	Serine/threonine-protein kinase PLK3	{'weight': 1}
Serine/threonine-protein kinase OSR1	Rho-associated protein kinase 2	{'weight': 1}
Serine/threonine-protein kinase OSR1	Serine/threonine-protein kinase SIK2	{'weight': 1}
Serine/threonine-protein kinase OSR1	Phosphatidylinositol 4-kinase beta	{'weight': 1}
Serine/threonine-protein kinase OSR1	Serine/threonine-protein kinase N1	{'weight': 1}
Serine/threonine-protein kinase OSR1	Serine/threonine-protein kinase 17A	{'weight': 1}
Serine/threonine-protein kinase OSR1	Phosphatidylinositol 5-phosphate 4-kinase type-2 gamma	{'weight': 1}
Serine/threonine-protein kinase OSR1	Serine/threonine-protein kinase PAK 6	{'weight': 1}
Serine/threonine-protein kinase OSR1	Proto-oncogene tyrosine-protein kinase receptor Ret	{'weight': 1}
Serine/threonine-protein kinase OSR1	Serine/threonine-protein kinase PRP4 homolog	{'weight': 1}
Serine/threonine-protein kinase OSR1	Uncharacterized serine/threonine-protein kinase SBK3	{'weight': 1}
Serine/threonine-protein kinase OSR1	Receptor-interacting serine/threonine-protein kinase 2	{'weight': 1}
Serine/threonine-protein kinase OSR1	Serine/threonine-protein kinase Sgk3	{'weight': 1}
Serine/threonine-protein kinase OSR1	Serine/threonine-protein kinase N2	{'weight': 1}
Serine/threonine-protein kinase OSR1	Phosphorylase b kinase gamma catalytic chain, skeletal muscle/heart isoform	{'weight': 1}
Serine/threonine-protein kinase OSR1	Tyrosine-protein kinase Srms	{'weight': 1}
Serine/threonine-protein kinase OSR1	Serine/threonine-protein kinase SBK1	{'weight': 1}
Serine/threonine-protein kinase OSR1	Serine/threonine-protein kinase D1	{'weight': 1}
Serine/threonine-protein kinase OSR1	Cyclin-dependent kinase 17	{'weight': 1}
Serine/threonine-protein kinase OSR1	Receptor-interacting serine/threonine-protein kinase 4	{'weight': 1}
Serine/threonine-protein kinase OSR1	Serine/threonine-protein kinase pim-3	{'weight': 1}
Serine/threonine-protein kinase OSR1	Phosphatidylinositol 4-phosphate 3-kinase C2 domain-containing subunit gamma	{'weight': 1}
Serine/threonine-protein kinase OSR1	Cyclin-dependent kinase 15	{'weight': 1}
Serine/threonine-protein kinase OSR1	Ribosomal protein S6 kinase alpha-1	{'weight': 1}
Serine/threonine-protein kinase OSR1	STE20-like serine/threonine-protein kinase	{'weight': 1}
Serine/threonine-protein kinase OSR1	Serine/threonine-protein kinase PAK 4	{'weight': 1}
Serine/threonine-protein kinase OSR1	Serine/threonine-protein kinase RIO2	{'weight': 1}
Serine/threonine-protein kinase PAK 1	Cyclin-dependent kinase 16	{'weight': 1}
Serine/threonine-protein kinase PAK 1	Serine/threonine-protein kinase 10	{'weight': 1}
Serine/threonine-protein kinase PAK 1	Serine/threonine-protein kinase 32A	{'weight': 1}
Serine/threonine-protein kinase PAK 1	Serine/threonine-protein kinase PAK 5	{'weight': 1}
Serine/threonine-protein kinase PAK 1	Serine/threonine-protein kinase PLK4	{'weight': 1}
Serine/threonine-protein kinase PAK 1	cAMP-dependent protein kinase catalytic subunit beta	{'weight': 1}
Serine/threonine-protein kinase PAK 1	cGMP-dependent protein kinase 2	{'weight': 1}
Serine/threonine-protein kinase PAK 1	Membrane-associated tyrosine- and threonine-specific cdc2-inhibitory kinase	{'weight': 1}
Serine/threonine-protein kinase PAK 1	SNF-related serine/threonine-protein kinase	{'weight': 1}
Serine/threonine-protein kinase PAK 1	RAF proto-oncogene serine/threonine-protein kinase	{'weight': 1}
Serine/threonine-protein kinase PAK 1	Serine/threonine-protein kinase PLK1	{'weight': 1}
Serine/threonine-protein kinase PAK 1	Serine/threonine-protein kinase PLK2	{'weight': 1}
Serine/threonine-protein kinase PAK 1	Focal adhesion kinase 1	{'weight': 1}
Serine/threonine-protein kinase PAK 1	Serine/threonine-protein kinase 16	{'weight': 1}
Serine/threonine-protein kinase PAK 1	Serine/threonine-protein kinase RIO3	{'weight': 1}
Serine/threonine-protein kinase PAK 1	Serine/threonine-protein kinase PAK 2	{'weight': 1}
Serine/threonine-protein kinase PAK 1	Serine/threonine-protein kinase SIK1	{'weight': 1}
Serine/threonine-protein kinase PAK 1	Phosphatidylinositol 4-phosphate 3-kinase C2 domain-containing subunit beta	{'weight': 1}
Serine/threonine-protein kinase PAK 1	Proto-oncogene tyrosine-protein kinase ROS	{'weight': 1}
Serine/threonine-protein kinase PAK 1	Phosphatidylinositol 5-phosphate 4-kinase type-2 beta	{'weight': 1}
Serine/threonine-protein kinase PAK 1	Serine/threonine-protein kinase RIO1	{'weight': 1}
Serine/threonine-protein kinase PAK 1	Receptor-interacting serine/threonine-protein kinase 1	{'weight': 1}
Serine/threonine-protein kinase PAK 1	Serine/threonine-protein kinase PAK 3	{'weight': 1}
Serine/threonine-protein kinase PAK 1	Serine/threonine-protein kinase PLK3	{'weight': 1}
Serine/threonine-protein kinase PAK 1	Rho-associated protein kinase 2	{'weight': 1}
Serine/threonine-protein kinase PAK 1	Serine/threonine-protein kinase SIK2	{'weight': 1}
Serine/threonine-protein kinase PAK 1	Phosphatidylinositol 4-kinase beta	{'weight': 1}
Serine/threonine-protein kinase PAK 1	Serine/threonine-protein kinase N1	{'weight': 1}
Serine/threonine-protein kinase PAK 1	Serine/threonine-protein kinase 17A	{'weight': 1}
Serine/threonine-protein kinase PAK 1	Phosphatidylinositol 5-phosphate 4-kinase type-2 gamma	{'weight': 1}
Serine/threonine-protein kinase PAK 1	Serine/threonine-protein kinase PAK 6	{'weight': 1}
Serine/threonine-protein kinase PAK 1	Proto-oncogene tyrosine-protein kinase receptor Ret	{'weight': 1}
Serine/threonine-protein kinase PAK 1	Serine/threonine-protein kinase PRP4 homolog	{'weight': 1}
Serine/threonine-protein kinase PAK 1	Uncharacterized serine/threonine-protein kinase SBK3	{'weight': 1}
Serine/threonine-protein kinase PAK 1	Receptor-interacting serine/threonine-protein kinase 2	{'weight': 1}
Serine/threonine-protein kinase PAK 1	Serine/threonine-protein kinase Sgk3	{'weight': 1}
Serine/threonine-protein kinase PAK 1	Serine/threonine-protein kinase N2	{'weight': 1}
Serine/threonine-protein kinase PAK 1	Phosphorylase b kinase gamma catalytic chain, skeletal muscle/heart isoform	{'weight': 1}
Serine/threonine-protein kinase PAK 1	Tyrosine-protein kinase Srms	{'weight': 1}
Serine/threonine-protein kinase PAK 1	Serine/threonine-protein kinase SBK1	{'weight': 1}
Serine/threonine-protein kinase PAK 1	Serine/threonine-protein kinase D1	{'weight': 1}
Serine/threonine-protein kinase PAK 1	Cyclin-dependent kinase 17	{'weight': 1}
Serine/threonine-protein kinase PAK 1	Receptor-interacting serine/threonine-protein kinase 4	{'weight': 1}
Serine/threonine-protein kinase PAK 1	Serine/threonine-protein kinase pim-3	{'weight': 1}
Serine/threonine-protein kinase PAK 1	Phosphatidylinositol 4-phosphate 3-kinase C2 domain-containing subunit gamma	{'weight': 1}
Serine/threonine-protein kinase PAK 1	Cyclin-dependent kinase 15	{'weight': 1}
Serine/threonine-protein kinase PAK 1	Ribosomal protein S6 kinase alpha-1	{'weight': 1}
Serine/threonine-protein kinase PAK 1	STE20-like serine/threonine-protein kinase	{'weight': 1}
Serine/threonine-protein kinase PAK 1	Serine/threonine-protein kinase PAK 4	{'weight': 1}
Serine/threonine-protein kinase PAK 1	Serine/threonine-protein kinase RIO2	{'weight': 1}
Serine/threonine-protein kinase PAK 2	Cyclin-dependent kinase 16	{'weight': 1}
Serine/threonine-protein kinase PAK 2	Serine/threonine-protein kinase 10	{'weight': 1}
Serine/threonine-protein kinase PAK 2	Serine/threonine-protein kinase 32A	{'weight': 1}
Serine/threonine-protein kinase PAK 2	Serine/threonine-protein kinase PAK 5	{'weight': 1}
Serine/threonine-protein kinase PAK 2	Serine/threonine-protein kinase PLK4	{'weight': 1}
Serine/threonine-protein kinase PAK 2	cAMP-dependent protein kinase catalytic subunit beta	{'weight': 1}
Serine/threonine-protein kinase PAK 2	cGMP-dependent protein kinase 2	{'weight': 1}
Serine/threonine-protein kinase PAK 2	Membrane-associated tyrosine- and threonine-specific cdc2-inhibitory kinase	{'weight': 1}
Serine/threonine-protein kinase PAK 2	SNF-related serine/threonine-protein kinase	{'weight': 1}
Serine/threonine-protein kinase PAK 2	RAF proto-oncogene serine/threonine-protein kinase	{'weight': 1}
Serine/threonine-protein kinase PAK 2	Serine/threonine-protein kinase PLK1	{'weight': 1}
Serine/threonine-protein kinase PAK 2	Serine/threonine-protein kinase PLK2	{'weight': 1}
Serine/threonine-protein kinase PAK 2	Focal adhesion kinase 1	{'weight': 1}
Serine/threonine-protein kinase PAK 2	Serine/threonine-protein kinase 16	{'weight': 1}
Serine/threonine-protein kinase PAK 2	Serine/threonine-protein kinase RIO3	{'weight': 1}
Serine/threonine-protein kinase PAK 2	Serine/threonine-protein kinase SIK1	{'weight': 1}
Serine/threonine-protein kinase PAK 2	Phosphatidylinositol 4-phosphate 3-kinase C2 domain-containing subunit beta	{'weight': 1}
Serine/threonine-protein kinase PAK 2	Proto-oncogene tyrosine-protein kinase ROS	{'weight': 1}
Serine/threonine-protein kinase PAK 2	Phosphatidylinositol 5-phosphate 4-kinase type-2 beta	{'weight': 1}
Serine/threonine-protein kinase PAK 2	Serine/threonine-protein kinase RIO1	{'weight': 1}
Serine/threonine-protein kinase PAK 2	Receptor-interacting serine/threonine-protein kinase 1	{'weight': 1}
Serine/threonine-protein kinase PAK 2	Serine/threonine-protein kinase PAK 3	{'weight': 1}
Serine/threonine-protein kinase PAK 2	Serine/threonine-protein kinase PLK3	{'weight': 1}
Serine/threonine-protein kinase PAK 2	Rho-associated protein kinase 2	{'weight': 1}
Serine/threonine-protein kinase PAK 2	Serine/threonine-protein kinase SIK2	{'weight': 1}
Serine/threonine-protein kinase PAK 2	Phosphatidylinositol 4-kinase beta	{'weight': 1}
Serine/threonine-protein kinase PAK 2	Serine/threonine-protein kinase N1	{'weight': 1}
Serine/threonine-protein kinase PAK 2	Serine/threonine-protein kinase 17A	{'weight': 1}
Serine/threonine-protein kinase PAK 2	Phosphatidylinositol 5-phosphate 4-kinase type-2 gamma	{'weight': 1}
Serine/threonine-protein kinase PAK 2	Serine/threonine-protein kinase PAK 6	{'weight': 1}
Serine/threonine-protein kinase PAK 2	Proto-oncogene tyrosine-protein kinase receptor Ret	{'weight': 1}
Serine/threonine-protein kinase PAK 2	Serine/threonine-protein kinase PRP4 homolog	{'weight': 1}
Serine/threonine-protein kinase PAK 2	Uncharacterized serine/threonine-protein kinase SBK3	{'weight': 1}
Serine/threonine-protein kinase PAK 2	Receptor-interacting serine/threonine-protein kinase 2	{'weight': 1}
Serine/threonine-protein kinase PAK 2	Serine/threonine-protein kinase Sgk3	{'weight': 1}
Serine/threonine-protein kinase PAK 2	Serine/threonine-protein kinase N2	{'weight': 1}
Serine/threonine-protein kinase PAK 2	Phosphorylase b kinase gamma catalytic chain, skeletal muscle/heart isoform	{'weight': 1}
Serine/threonine-protein kinase PAK 2	Tyrosine-protein kinase Srms	{'weight': 1}
Serine/threonine-protein kinase PAK 2	Serine/threonine-protein kinase SBK1	{'weight': 1}
Serine/threonine-protein kinase PAK 2	Serine/threonine-protein kinase D1	{'weight': 1}
Serine/threonine-protein kinase PAK 2	Cyclin-dependent kinase 17	{'weight': 1}
Serine/threonine-protein kinase PAK 2	Receptor-interacting serine/threonine-protein kinase 4	{'weight': 1}
Serine/threonine-protein kinase PAK 2	Serine/threonine-protein kinase pim-3	{'weight': 1}
Serine/threonine-protein kinase PAK 2	Phosphatidylinositol 4-phosphate 3-kinase C2 domain-containing subunit gamma	{'weight': 1}
Serine/threonine-protein kinase PAK 2	Cyclin-dependent kinase 15	{'weight': 1}
Serine/threonine-protein kinase PAK 2	Ribosomal protein S6 kinase alpha-1	{'weight': 1}
Serine/threonine-protein kinase PAK 2	STE20-like serine/threonine-protein kinase	{'weight': 1}
Serine/threonine-protein kinase PAK 2	Serine/threonine-protein kinase PAK 4	{'weight': 1}
Serine/threonine-protein kinase PAK 2	Serine/threonine-protein kinase RIO2	{'weight': 1}
Serine/threonine-protein kinase PAK 3	Cyclin-dependent kinase 16	{'weight': 1}
Serine/threonine-protein kinase PAK 3	Serine/threonine-protein kinase 10	{'weight': 1}
Serine/threonine-protein kinase PAK 3	Serine/threonine-protein kinase 32A	{'weight': 1}
Serine/threonine-protein kinase PAK 3	Serine/threonine-protein kinase PAK 5	{'weight': 1}
Serine/threonine-protein kinase PAK 3	Serine/threonine-protein kinase PLK4	{'weight': 1}
Serine/threonine-protein kinase PAK 3	cAMP-dependent protein kinase catalytic subunit beta	{'weight': 1}
Serine/threonine-protein kinase PAK 3	cGMP-dependent protein kinase 2	{'weight': 1}
Serine/threonine-protein kinase PAK 3	Membrane-associated tyrosine- and threonine-specific cdc2-inhibitory kinase	{'weight': 1}
Serine/threonine-protein kinase PAK 3	SNF-related serine/threonine-protein kinase	{'weight': 1}
Serine/threonine-protein kinase PAK 3	RAF proto-oncogene serine/threonine-protein kinase	{'weight': 1}
Serine/threonine-protein kinase PAK 3	Serine/threonine-protein kinase PLK1	{'weight': 1}
Serine/threonine-protein kinase PAK 3	Serine/threonine-protein kinase PLK2	{'weight': 1}
Serine/threonine-protein kinase PAK 3	Focal adhesion kinase 1	{'weight': 1}
Serine/threonine-protein kinase PAK 3	Serine/threonine-protein kinase 16	{'weight': 1}
Serine/threonine-protein kinase PAK 3	Serine/threonine-protein kinase RIO3	{'weight': 1}
Serine/threonine-protein kinase PAK 3	Serine/threonine-protein kinase SIK1	{'weight': 1}
Serine/threonine-protein kinase PAK 3	Phosphatidylinositol 4-phosphate 3-kinase C2 domain-containing subunit beta	{'weight': 1}
Serine/threonine-protein kinase PAK 3	Proto-oncogene tyrosine-protein kinase ROS	{'weight': 1}
Serine/threonine-protein kinase PAK 3	Phosphatidylinositol 5-phosphate 4-kinase type-2 beta	{'weight': 1}
Serine/threonine-protein kinase PAK 3	Serine/threonine-protein kinase RIO1	{'weight': 1}
Serine/threonine-protein kinase PAK 3	Receptor-interacting serine/threonine-protein kinase 1	{'weight': 1}
Serine/threonine-protein kinase PAK 3	Serine/threonine-protein kinase PLK3	{'weight': 1}
Serine/threonine-protein kinase PAK 3	Rho-associated protein kinase 2	{'weight': 1}
Serine/threonine-protein kinase PAK 3	Serine/threonine-protein kinase SIK2	{'weight': 1}
Serine/threonine-protein kinase PAK 3	Phosphatidylinositol 4-kinase beta	{'weight': 1}
Serine/threonine-protein kinase PAK 3	Serine/threonine-protein kinase N1	{'weight': 1}
Serine/threonine-protein kinase PAK 3	Serine/threonine-protein kinase 17A	{'weight': 1}
Serine/threonine-protein kinase PAK 3	Phosphatidylinositol 5-phosphate 4-kinase type-2 gamma	{'weight': 1}
Serine/threonine-protein kinase PAK 3	Serine/threonine-protein kinase PAK 6	{'weight': 1}
Serine/threonine-protein kinase PAK 3	Proto-oncogene tyrosine-protein kinase receptor Ret	{'weight': 1}
Serine/threonine-protein kinase PAK 3	Serine/threonine-protein kinase PRP4 homolog	{'weight': 1}
Serine/threonine-protein kinase PAK 3	Uncharacterized serine/threonine-protein kinase SBK3	{'weight': 1}
Serine/threonine-protein kinase PAK 3	Receptor-interacting serine/threonine-protein kinase 2	{'weight': 1}
Serine/threonine-protein kinase PAK 3	Serine/threonine-protein kinase Sgk3	{'weight': 1}
Serine/threonine-protein kinase PAK 3	Serine/threonine-protein kinase N2	{'weight': 1}
Serine/threonine-protein kinase PAK 3	Phosphorylase b kinase gamma catalytic chain, skeletal muscle/heart isoform	{'weight': 1}
Serine/threonine-protein kinase PAK 3	Tyrosine-protein kinase Srms	{'weight': 1}
Serine/threonine-protein kinase PAK 3	Serine/threonine-protein kinase SBK1	{'weight': 1}
Serine/threonine-protein kinase PAK 3	Serine/threonine-protein kinase D1	{'weight': 1}
Serine/threonine-protein kinase PAK 3	Cyclin-dependent kinase 17	{'weight': 1}
Serine/threonine-protein kinase PAK 3	Receptor-interacting serine/threonine-protein kinase 4	{'weight': 1}
Serine/threonine-protein kinase PAK 3	Serine/threonine-protein kinase pim-3	{'weight': 1}
Serine/threonine-protein kinase PAK 3	Phosphatidylinositol 4-phosphate 3-kinase C2 domain-containing subunit gamma	{'weight': 1}
Serine/threonine-protein kinase PAK 3	Cyclin-dependent kinase 15	{'weight': 1}
Serine/threonine-protein kinase PAK 3	Ribosomal protein S6 kinase alpha-1	{'weight': 1}
Serine/threonine-protein kinase PAK 3	STE20-like serine/threonine-protein kinase	{'weight': 1}
Serine/threonine-protein kinase PAK 3	Serine/threonine-protein kinase PAK 4	{'weight': 1}
Serine/threonine-protein kinase PAK 3	Serine/threonine-protein kinase RIO2	{'weight': 1}
Serine/threonine-protein kinase PAK 4	Cyclin-dependent kinase 16	{'weight': 1}
Serine/threonine-protein kinase PAK 4	Serine/threonine-protein kinase 10	{'weight': 1}
Serine/threonine-protein kinase PAK 4	Serine/threonine-protein kinase 32A	{'weight': 1}
Serine/threonine-protein kinase PAK 4	Serine/threonine-protein kinase PAK 5	{'weight': 1}
Serine/threonine-protein kinase PAK 4	Serine/threonine-protein kinase PLK4	{'weight': 1}
Serine/threonine-protein kinase PAK 4	cAMP-dependent protein kinase catalytic subunit beta	{'weight': 1}
Serine/threonine-protein kinase PAK 4	cGMP-dependent protein kinase 2	{'weight': 1}
Serine/threonine-protein kinase PAK 4	Membrane-associated tyrosine- and threonine-specific cdc2-inhibitory kinase	{'weight': 1}
Serine/threonine-protein kinase PAK 4	SNF-related serine/threonine-protein kinase	{'weight': 1}
Serine/threonine-protein kinase PAK 4	RAF proto-oncogene serine/threonine-protein kinase	{'weight': 1}
Serine/threonine-protein kinase PAK 4	Serine/threonine-protein kinase PLK1	{'weight': 1}
Serine/threonine-protein kinase PAK 4	Serine/threonine-protein kinase PLK2	{'weight': 1}
Serine/threonine-protein kinase PAK 4	Focal adhesion kinase 1	{'weight': 1}
Serine/threonine-protein kinase PAK 4	Serine/threonine-protein kinase 16	{'weight': 1}
Serine/threonine-protein kinase PAK 4	Serine/threonine-protein kinase RIO3	{'weight': 1}
Serine/threonine-protein kinase PAK 4	Serine/threonine-protein kinase SIK1	{'weight': 1}
Serine/threonine-protein kinase PAK 4	Phosphatidylinositol 4-phosphate 3-kinase C2 domain-containing subunit beta	{'weight': 1}
Serine/threonine-protein kinase PAK 4	Proto-oncogene tyrosine-protein kinase ROS	{'weight': 1}
Serine/threonine-protein kinase PAK 4	Phosphatidylinositol 5-phosphate 4-kinase type-2 beta	{'weight': 1}
Serine/threonine-protein kinase PAK 4	Serine/threonine-protein kinase RIO1	{'weight': 1}
Serine/threonine-protein kinase PAK 4	Receptor-interacting serine/threonine-protein kinase 1	{'weight': 1}
Serine/threonine-protein kinase PAK 4	Serine/threonine-protein kinase PLK3	{'weight': 1}
Serine/threonine-protein kinase PAK 4	Rho-associated protein kinase 2	{'weight': 1}
Serine/threonine-protein kinase PAK 4	Serine/threonine-protein kinase SIK2	{'weight': 1}
Serine/threonine-protein kinase PAK 4	Phosphatidylinositol 4-kinase beta	{'weight': 1}
Serine/threonine-protein kinase PAK 4	Serine/threonine-protein kinase N1	{'weight': 1}
Serine/threonine-protein kinase PAK 4	Serine/threonine-protein kinase 17A	{'weight': 1}
Serine/threonine-protein kinase PAK 4	Phosphatidylinositol 5-phosphate 4-kinase type-2 gamma	{'weight': 1}
Serine/threonine-protein kinase PAK 4	Serine/threonine-protein kinase PAK 6	{'weight': 1}
Serine/threonine-protein kinase PAK 4	Proto-oncogene tyrosine-protein kinase receptor Ret	{'weight': 1}
Serine/threonine-protein kinase PAK 4	Serine/threonine-protein kinase PRP4 homolog	{'weight': 1}
Serine/threonine-protein kinase PAK 4	Uncharacterized serine/threonine-protein kinase SBK3	{'weight': 1}
Serine/threonine-protein kinase PAK 4	Receptor-interacting serine/threonine-protein kinase 2	{'weight': 1}
Serine/threonine-protein kinase PAK 4	Serine/threonine-protein kinase Sgk3	{'weight': 1}
Serine/threonine-protein kinase PAK 4	Serine/threonine-protein kinase N2	{'weight': 1}
Serine/threonine-protein kinase PAK 4	Phosphorylase b kinase gamma catalytic chain, skeletal muscle/heart isoform	{'weight': 1}
Serine/threonine-protein kinase PAK 4	Tyrosine-protein kinase Srms	{'weight': 1}
Serine/threonine-protein kinase PAK 4	Serine/threonine-protein kinase SBK1	{'weight': 1}
Serine/threonine-protein kinase PAK 4	Serine/threonine-protein kinase D1	{'weight': 1}
Serine/threonine-protein kinase PAK 4	Cyclin-dependent kinase 17	{'weight': 1}
Serine/threonine-protein kinase PAK 4	Receptor-interacting serine/threonine-protein kinase 4	{'weight': 1}
Serine/threonine-protein kinase PAK 4	Serine/threonine-protein kinase pim-3	{'weight': 1}
Serine/threonine-protein kinase PAK 4	Phosphatidylinositol 4-phosphate 3-kinase C2 domain-containing subunit gamma	{'weight': 1}
Serine/threonine-protein kinase PAK 4	Cyclin-dependent kinase 15	{'weight': 1}
Serine/threonine-protein kinase PAK 4	Ribosomal protein S6 kinase alpha-1	{'weight': 1}
Serine/threonine-protein kinase PAK 4	STE20-like serine/threonine-protein kinase	{'weight': 1}
Serine/threonine-protein kinase PAK 4	Serine/threonine-protein kinase RIO2	{'weight': 1}
Serine/threonine-protein kinase PAK 6	Cyclin-dependent kinase 16	{'weight': 1}
Serine/threonine-protein kinase PAK 6	Serine/threonine-protein kinase 10	{'weight': 1}
Serine/threonine-protein kinase PAK 6	Serine/threonine-protein kinase 32A	{'weight': 1}
Serine/threonine-protein kinase PAK 6	Serine/threonine-protein kinase PAK 5	{'weight': 1}
Serine/threonine-protein kinase PAK 6	Serine/threonine-protein kinase PLK4	{'weight': 1}
Serine/threonine-protein kinase PAK 6	cAMP-dependent protein kinase catalytic subunit beta	{'weight': 1}
Serine/threonine-protein kinase PAK 6	cGMP-dependent protein kinase 2	{'weight': 1}
Serine/threonine-protein kinase PAK 6	Membrane-associated tyrosine- and threonine-specific cdc2-inhibitory kinase	{'weight': 1}
Serine/threonine-protein kinase PAK 6	SNF-related serine/threonine-protein kinase	{'weight': 1}
Serine/threonine-protein kinase PAK 6	RAF proto-oncogene serine/threonine-protein kinase	{'weight': 1}
Serine/threonine-protein kinase PAK 6	Serine/threonine-protein kinase PLK1	{'weight': 1}
Serine/threonine-protein kinase PAK 6	Serine/threonine-protein kinase PLK2	{'weight': 1}
Serine/threonine-protein kinase PAK 6	Focal adhesion kinase 1	{'weight': 1}
Serine/threonine-protein kinase PAK 6	Serine/threonine-protein kinase 16	{'weight': 1}
Serine/threonine-protein kinase PAK 6	Serine/threonine-protein kinase RIO3	{'weight': 1}
Serine/threonine-protein kinase PAK 6	Serine/threonine-protein kinase SIK1	{'weight': 1}
Serine/threonine-protein kinase PAK 6	Phosphatidylinositol 4-phosphate 3-kinase C2 domain-containing subunit beta	{'weight': 1}
Serine/threonine-protein kinase PAK 6	Proto-oncogene tyrosine-protein kinase ROS	{'weight': 1}
Serine/threonine-protein kinase PAK 6	Phosphatidylinositol 5-phosphate 4-kinase type-2 beta	{'weight': 1}
Serine/threonine-protein kinase PAK 6	Serine/threonine-protein kinase RIO1	{'weight': 1}
Serine/threonine-protein kinase PAK 6	Receptor-interacting serine/threonine-protein kinase 1	{'weight': 1}
Serine/threonine-protein kinase PAK 6	Serine/threonine-protein kinase PLK3	{'weight': 1}
Serine/threonine-protein kinase PAK 6	Rho-associated protein kinase 2	{'weight': 1}
Serine/threonine-protein kinase PAK 6	Serine/threonine-protein kinase SIK2	{'weight': 1}
Serine/threonine-protein kinase PAK 6	Phosphatidylinositol 4-kinase beta	{'weight': 1}
Serine/threonine-protein kinase PAK 6	Serine/threonine-protein kinase N1	{'weight': 1}
Serine/threonine-protein kinase PAK 6	Serine/threonine-protein kinase 17A	{'weight': 1}
Serine/threonine-protein kinase PAK 6	Phosphatidylinositol 5-phosphate 4-kinase type-2 gamma	{'weight': 1}
Serine/threonine-protein kinase PAK 6	Proto-oncogene tyrosine-protein kinase receptor Ret	{'weight': 1}
Serine/threonine-protein kinase PAK 6	Serine/threonine-protein kinase PRP4 homolog	{'weight': 1}
Serine/threonine-protein kinase PAK 6	Uncharacterized serine/threonine-protein kinase SBK3	{'weight': 1}
Serine/threonine-protein kinase PAK 6	Receptor-interacting serine/threonine-protein kinase 2	{'weight': 1}
Serine/threonine-protein kinase PAK 6	Serine/threonine-protein kinase Sgk3	{'weight': 1}
Serine/threonine-protein kinase PAK 6	Serine/threonine-protein kinase N2	{'weight': 1}
Serine/threonine-protein kinase PAK 6	Phosphorylase b kinase gamma catalytic chain, skeletal muscle/heart isoform	{'weight': 1}
Serine/threonine-protein kinase PAK 6	Tyrosine-protein kinase Srms	{'weight': 1}
Serine/threonine-protein kinase PAK 6	Serine/threonine-protein kinase SBK1	{'weight': 1}
Serine/threonine-protein kinase PAK 6	Serine/threonine-protein kinase D1	{'weight': 1}
Serine/threonine-protein kinase PAK 6	Cyclin-dependent kinase 17	{'weight': 1}
Serine/threonine-protein kinase PAK 6	Receptor-interacting serine/threonine-protein kinase 4	{'weight': 1}
Serine/threonine-protein kinase PAK 6	Serine/threonine-protein kinase pim-3	{'weight': 1}
Serine/threonine-protein kinase PAK 6	Phosphatidylinositol 4-phosphate 3-kinase C2 domain-containing subunit gamma	{'weight': 1}
Serine/threonine-protein kinase PAK 6	Cyclin-dependent kinase 15	{'weight': 1}
Serine/threonine-protein kinase PAK 6	Ribosomal protein S6 kinase alpha-1	{'weight': 1}
Serine/threonine-protein kinase PAK 6	STE20-like serine/threonine-protein kinase	{'weight': 1}
Serine/threonine-protein kinase PAK 6	Serine/threonine-protein kinase RIO2	{'weight': 1}
Serine/threonine-protein kinase PAK 5	Cyclin-dependent kinase 16	{'weight': 1}
Serine/threonine-protein kinase PAK 5	Serine/threonine-protein kinase 10	{'weight': 1}
Serine/threonine-protein kinase PAK 5	Serine/threonine-protein kinase 32A	{'weight': 1}
Serine/threonine-protein kinase PAK 5	Serine/threonine-protein kinase PLK4	{'weight': 1}
Serine/threonine-protein kinase PAK 5	cAMP-dependent protein kinase catalytic subunit beta	{'weight': 1}
Serine/threonine-protein kinase PAK 5	cGMP-dependent protein kinase 2	{'weight': 1}
Serine/threonine-protein kinase PAK 5	Membrane-associated tyrosine- and threonine-specific cdc2-inhibitory kinase	{'weight': 1}
Serine/threonine-protein kinase PAK 5	SNF-related serine/threonine-protein kinase	{'weight': 1}
Serine/threonine-protein kinase PAK 5	RAF proto-oncogene serine/threonine-protein kinase	{'weight': 1}
Serine/threonine-protein kinase PAK 5	Serine/threonine-protein kinase PLK1	{'weight': 1}
Serine/threonine-protein kinase PAK 5	Serine/threonine-protein kinase PLK2	{'weight': 1}
Serine/threonine-protein kinase PAK 5	Focal adhesion kinase 1	{'weight': 1}
Serine/threonine-protein kinase PAK 5	Serine/threonine-protein kinase 16	{'weight': 1}
Serine/threonine-protein kinase PAK 5	Serine/threonine-protein kinase RIO3	{'weight': 1}
Serine/threonine-protein kinase PAK 5	Serine/threonine-protein kinase SIK1	{'weight': 1}
Serine/threonine-protein kinase PAK 5	Phosphatidylinositol 4-phosphate 3-kinase C2 domain-containing subunit beta	{'weight': 1}
Serine/threonine-protein kinase PAK 5	Proto-oncogene tyrosine-protein kinase ROS	{'weight': 1}
Serine/threonine-protein kinase PAK 5	Phosphatidylinositol 5-phosphate 4-kinase type-2 beta	{'weight': 1}
Serine/threonine-protein kinase PAK 5	Serine/threonine-protein kinase RIO1	{'weight': 1}
Serine/threonine-protein kinase PAK 5	Receptor-interacting serine/threonine-protein kinase 1	{'weight': 1}
Serine/threonine-protein kinase PAK 5	Serine/threonine-protein kinase PLK3	{'weight': 1}
Serine/threonine-protein kinase PAK 5	Rho-associated protein kinase 2	{'weight': 1}
Serine/threonine-protein kinase PAK 5	Serine/threonine-protein kinase SIK2	{'weight': 1}
Serine/threonine-protein kinase PAK 5	Phosphatidylinositol 4-kinase beta	{'weight': 1}
Serine/threonine-protein kinase PAK 5	Serine/threonine-protein kinase N1	{'weight': 1}
Serine/threonine-protein kinase PAK 5	Serine/threonine-protein kinase 17A	{'weight': 1}
Serine/threonine-protein kinase PAK 5	Phosphatidylinositol 5-phosphate 4-kinase type-2 gamma	{'weight': 1}
Serine/threonine-protein kinase PAK 5	Proto-oncogene tyrosine-protein kinase receptor Ret	{'weight': 1}
Serine/threonine-protein kinase PAK 5	Serine/threonine-protein kinase PRP4 homolog	{'weight': 1}
Serine/threonine-protein kinase PAK 5	Uncharacterized serine/threonine-protein kinase SBK3	{'weight': 1}
Serine/threonine-protein kinase PAK 5	Receptor-interacting serine/threonine-protein kinase 2	{'weight': 1}
Serine/threonine-protein kinase PAK 5	Serine/threonine-protein kinase Sgk3	{'weight': 1}
Serine/threonine-protein kinase PAK 5	Serine/threonine-protein kinase N2	{'weight': 1}
Serine/threonine-protein kinase PAK 5	Phosphorylase b kinase gamma catalytic chain, skeletal muscle/heart isoform	{'weight': 1}
Serine/threonine-protein kinase PAK 5	Tyrosine-protein kinase Srms	{'weight': 1}
Serine/threonine-protein kinase PAK 5	Serine/threonine-protein kinase SBK1	{'weight': 1}
Serine/threonine-protein kinase PAK 5	Serine/threonine-protein kinase D1	{'weight': 1}
Serine/threonine-protein kinase PAK 5	Cyclin-dependent kinase 17	{'weight': 1}
Serine/threonine-protein kinase PAK 5	Receptor-interacting serine/threonine-protein kinase 4	{'weight': 1}
Serine/threonine-protein kinase PAK 5	Serine/threonine-protein kinase pim-3	{'weight': 1}
Serine/threonine-protein kinase PAK 5	Phosphatidylinositol 4-phosphate 3-kinase C2 domain-containing subunit gamma	{'weight': 1}
Serine/threonine-protein kinase PAK 5	Cyclin-dependent kinase 15	{'weight': 1}
Serine/threonine-protein kinase PAK 5	Ribosomal protein S6 kinase alpha-1	{'weight': 1}
Serine/threonine-protein kinase PAK 5	STE20-like serine/threonine-protein kinase	{'weight': 1}
Serine/threonine-protein kinase PAK 5	Serine/threonine-protein kinase RIO2	{'weight': 1}
Cyclin-dependent kinase 16	Serine/threonine-protein kinase 10	{'weight': 1}
Cyclin-dependent kinase 16	Serine/threonine-protein kinase 32A	{'weight': 1}
Cyclin-dependent kinase 16	Serine/threonine-protein kinase PLK4	{'weight': 1}
Cyclin-dependent kinase 16	cAMP-dependent protein kinase catalytic subunit beta	{'weight': 1}
Cyclin-dependent kinase 16	cGMP-dependent protein kinase 2	{'weight': 1}
Cyclin-dependent kinase 16	Membrane-associated tyrosine- and threonine-specific cdc2-inhibitory kinase	{'weight': 1}
Cyclin-dependent kinase 16	SNF-related serine/threonine-protein kinase	{'weight': 1}
Cyclin-dependent kinase 16	RAF proto-oncogene serine/threonine-protein kinase	{'weight': 1}
Cyclin-dependent kinase 16	Serine/threonine-protein kinase PLK1	{'weight': 1}
Cyclin-dependent kinase 16	Serine/threonine-protein kinase PLK2	{'weight': 1}
Cyclin-dependent kinase 16	Focal adhesion kinase 1	{'weight': 1}
Cyclin-dependent kinase 16	Serine/threonine-protein kinase 16	{'weight': 1}
Cyclin-dependent kinase 16	Serine/threonine-protein kinase RIO3	{'weight': 1}
Cyclin-dependent kinase 16	Serine/threonine-protein kinase SIK1	{'weight': 1}
Cyclin-dependent kinase 16	Phosphatidylinositol 4-phosphate 3-kinase C2 domain-containing subunit beta	{'weight': 1}
Cyclin-dependent kinase 16	Proto-oncogene tyrosine-protein kinase ROS	{'weight': 1}
Cyclin-dependent kinase 16	Phosphatidylinositol 5-phosphate 4-kinase type-2 beta	{'weight': 1}
Cyclin-dependent kinase 16	Serine/threonine-protein kinase RIO1	{'weight': 1}
Cyclin-dependent kinase 16	Receptor-interacting serine/threonine-protein kinase 1	{'weight': 1}
Cyclin-dependent kinase 16	Serine/threonine-protein kinase PLK3	{'weight': 1}
Cyclin-dependent kinase 16	Rho-associated protein kinase 2	{'weight': 1}
Cyclin-dependent kinase 16	Serine/threonine-protein kinase SIK2	{'weight': 1}
Cyclin-dependent kinase 16	Phosphatidylinositol 4-kinase beta	{'weight': 1}
Cyclin-dependent kinase 16	Serine/threonine-protein kinase N1	{'weight': 1}
Cyclin-dependent kinase 16	Serine/threonine-protein kinase 17A	{'weight': 1}
Cyclin-dependent kinase 16	Phosphatidylinositol 5-phosphate 4-kinase type-2 gamma	{'weight': 1}
Cyclin-dependent kinase 16	Proto-oncogene tyrosine-protein kinase receptor Ret	{'weight': 1}
Cyclin-dependent kinase 16	Serine/threonine-protein kinase PRP4 homolog	{'weight': 1}
Cyclin-dependent kinase 16	Uncharacterized serine/threonine-protein kinase SBK3	{'weight': 1}
Cyclin-dependent kinase 16	Receptor-interacting serine/threonine-protein kinase 2	{'weight': 1}
Cyclin-dependent kinase 16	Serine/threonine-protein kinase Sgk3	{'weight': 1}
Cyclin-dependent kinase 16	Serine/threonine-protein kinase N2	{'weight': 1}
Cyclin-dependent kinase 16	Phosphorylase b kinase gamma catalytic chain, skeletal muscle/heart isoform	{'weight': 1}
Cyclin-dependent kinase 16	Tyrosine-protein kinase Srms	{'weight': 1}
Cyclin-dependent kinase 16	Serine/threonine-protein kinase SBK1	{'weight': 1}
Cyclin-dependent kinase 16	Serine/threonine-protein kinase D1	{'weight': 1}
Cyclin-dependent kinase 16	Cyclin-dependent kinase 17	{'weight': 1}
Cyclin-dependent kinase 16	Receptor-interacting serine/threonine-protein kinase 4	{'weight': 1}
Cyclin-dependent kinase 16	Serine/threonine-protein kinase pim-3	{'weight': 1}
Cyclin-dependent kinase 16	Phosphatidylinositol 4-phosphate 3-kinase C2 domain-containing subunit gamma	{'weight': 1}
Cyclin-dependent kinase 16	Cyclin-dependent kinase 15	{'weight': 1}
Cyclin-dependent kinase 16	Ribosomal protein S6 kinase alpha-1	{'weight': 1}
Cyclin-dependent kinase 16	STE20-like serine/threonine-protein kinase	{'weight': 1}
Cyclin-dependent kinase 16	Serine/threonine-protein kinase RIO2	{'weight': 1}
Cyclin-dependent kinase 17	Serine/threonine-protein kinase 10	{'weight': 1}
Cyclin-dependent kinase 17	Serine/threonine-protein kinase 32A	{'weight': 1}
Cyclin-dependent kinase 17	Serine/threonine-protein kinase PLK4	{'weight': 1}
Cyclin-dependent kinase 17	cAMP-dependent protein kinase catalytic subunit beta	{'weight': 1}
Cyclin-dependent kinase 17	cGMP-dependent protein kinase 2	{'weight': 1}
Cyclin-dependent kinase 17	Membrane-associated tyrosine- and threonine-specific cdc2-inhibitory kinase	{'weight': 1}
Cyclin-dependent kinase 17	SNF-related serine/threonine-protein kinase	{'weight': 1}
Cyclin-dependent kinase 17	RAF proto-oncogene serine/threonine-protein kinase	{'weight': 1}
Cyclin-dependent kinase 17	Serine/threonine-protein kinase PLK1	{'weight': 1}
Cyclin-dependent kinase 17	Serine/threonine-protein kinase PLK2	{'weight': 1}
Cyclin-dependent kinase 17	Focal adhesion kinase 1	{'weight': 1}
Cyclin-dependent kinase 17	Serine/threonine-protein kinase 16	{'weight': 1}
Cyclin-dependent kinase 17	Serine/threonine-protein kinase RIO3	{'weight': 1}
Cyclin-dependent kinase 17	Serine/threonine-protein kinase SIK1	{'weight': 1}
Cyclin-dependent kinase 17	Phosphatidylinositol 4-phosphate 3-kinase C2 domain-containing subunit beta	{'weight': 1}
Cyclin-dependent kinase 17	Proto-oncogene tyrosine-protein kinase ROS	{'weight': 1}
Cyclin-dependent kinase 17	Phosphatidylinositol 5-phosphate 4-kinase type-2 beta	{'weight': 1}
Cyclin-dependent kinase 17	Serine/threonine-protein kinase RIO1	{'weight': 1}
Cyclin-dependent kinase 17	Receptor-interacting serine/threonine-protein kinase 1	{'weight': 1}
Cyclin-dependent kinase 17	Serine/threonine-protein kinase PLK3	{'weight': 1}
Cyclin-dependent kinase 17	Rho-associated protein kinase 2	{'weight': 1}
Cyclin-dependent kinase 17	Serine/threonine-protein kinase SIK2	{'weight': 1}
Cyclin-dependent kinase 17	Phosphatidylinositol 4-kinase beta	{'weight': 1}
Cyclin-dependent kinase 17	Serine/threonine-protein kinase N1	{'weight': 1}
Cyclin-dependent kinase 17	Serine/threonine-protein kinase 17A	{'weight': 1}
Cyclin-dependent kinase 17	Phosphatidylinositol 5-phosphate 4-kinase type-2 gamma	{'weight': 1}
Cyclin-dependent kinase 17	Proto-oncogene tyrosine-protein kinase receptor Ret	{'weight': 1}
Cyclin-dependent kinase 17	Serine/threonine-protein kinase PRP4 homolog	{'weight': 1}
Cyclin-dependent kinase 17	Uncharacterized serine/threonine-protein kinase SBK3	{'weight': 1}
Cyclin-dependent kinase 17	Receptor-interacting serine/threonine-protein kinase 2	{'weight': 1}
Cyclin-dependent kinase 17	Serine/threonine-protein kinase Sgk3	{'weight': 1}
Cyclin-dependent kinase 17	Serine/threonine-protein kinase N2	{'weight': 1}
Cyclin-dependent kinase 17	Phosphorylase b kinase gamma catalytic chain, skeletal muscle/heart isoform	{'weight': 1}
Cyclin-dependent kinase 17	Tyrosine-protein kinase Srms	{'weight': 1}
Cyclin-dependent kinase 17	Serine/threonine-protein kinase SBK1	{'weight': 1}
Cyclin-dependent kinase 17	Serine/threonine-protein kinase D1	{'weight': 1}
Cyclin-dependent kinase 17	Receptor-interacting serine/threonine-protein kinase 4	{'weight': 1}
Cyclin-dependent kinase 17	Serine/threonine-protein kinase pim-3	{'weight': 1}
Cyclin-dependent kinase 17	Phosphatidylinositol 4-phosphate 3-kinase C2 domain-containing subunit gamma	{'weight': 1}
Cyclin-dependent kinase 17	Cyclin-dependent kinase 15	{'weight': 1}
Cyclin-dependent kinase 17	Ribosomal protein S6 kinase alpha-1	{'weight': 1}
Cyclin-dependent kinase 17	STE20-like serine/threonine-protein kinase	{'weight': 1}
Cyclin-dependent kinase 17	Serine/threonine-protein kinase RIO2	{'weight': 1}
Cyclin-dependent kinase 15	Serine/threonine-protein kinase 10	{'weight': 1}
Cyclin-dependent kinase 15	Serine/threonine-protein kinase 32A	{'weight': 1}
Cyclin-dependent kinase 15	Serine/threonine-protein kinase PLK4	{'weight': 1}
Cyclin-dependent kinase 15	cAMP-dependent protein kinase catalytic subunit beta	{'weight': 1}
Cyclin-dependent kinase 15	cGMP-dependent protein kinase 2	{'weight': 1}
Cyclin-dependent kinase 15	Membrane-associated tyrosine- and threonine-specific cdc2-inhibitory kinase	{'weight': 1}
Cyclin-dependent kinase 15	SNF-related serine/threonine-protein kinase	{'weight': 1}
Cyclin-dependent kinase 15	RAF proto-oncogene serine/threonine-protein kinase	{'weight': 1}
Cyclin-dependent kinase 15	Serine/threonine-protein kinase PLK1	{'weight': 1}
Cyclin-dependent kinase 15	Serine/threonine-protein kinase PLK2	{'weight': 1}
Cyclin-dependent kinase 15	Focal adhesion kinase 1	{'weight': 1}
Cyclin-dependent kinase 15	Serine/threonine-protein kinase 16	{'weight': 1}
Cyclin-dependent kinase 15	Serine/threonine-protein kinase RIO3	{'weight': 1}
Cyclin-dependent kinase 15	Serine/threonine-protein kinase SIK1	{'weight': 1}
Cyclin-dependent kinase 15	Phosphatidylinositol 4-phosphate 3-kinase C2 domain-containing subunit beta	{'weight': 1}
Cyclin-dependent kinase 15	Proto-oncogene tyrosine-protein kinase ROS	{'weight': 1}
Cyclin-dependent kinase 15	Phosphatidylinositol 5-phosphate 4-kinase type-2 beta	{'weight': 1}
Cyclin-dependent kinase 15	Serine/threonine-protein kinase RIO1	{'weight': 1}
Cyclin-dependent kinase 15	Receptor-interacting serine/threonine-protein kinase 1	{'weight': 1}
Cyclin-dependent kinase 15	Serine/threonine-protein kinase PLK3	{'weight': 1}
Cyclin-dependent kinase 15	Rho-associated protein kinase 2	{'weight': 1}
Cyclin-dependent kinase 15	Serine/threonine-protein kinase SIK2	{'weight': 1}
Cyclin-dependent kinase 15	Phosphatidylinositol 4-kinase beta	{'weight': 1}
Cyclin-dependent kinase 15	Serine/threonine-protein kinase N1	{'weight': 1}
Cyclin-dependent kinase 15	Serine/threonine-protein kinase 17A	{'weight': 1}
Cyclin-dependent kinase 15	Phosphatidylinositol 5-phosphate 4-kinase type-2 gamma	{'weight': 1}
Cyclin-dependent kinase 15	Proto-oncogene tyrosine-protein kinase receptor Ret	{'weight': 1}
Cyclin-dependent kinase 15	Serine/threonine-protein kinase PRP4 homolog	{'weight': 1}
Cyclin-dependent kinase 15	Uncharacterized serine/threonine-protein kinase SBK3	{'weight': 1}
Cyclin-dependent kinase 15	Receptor-interacting serine/threonine-protein kinase 2	{'weight': 1}
Cyclin-dependent kinase 15	Serine/threonine-protein kinase Sgk3	{'weight': 1}
Cyclin-dependent kinase 15	Serine/threonine-protein kinase N2	{'weight': 1}
Cyclin-dependent kinase 15	Phosphorylase b kinase gamma catalytic chain, skeletal muscle/heart isoform	{'weight': 1}
Cyclin-dependent kinase 15	Tyrosine-protein kinase Srms	{'weight': 1}
Cyclin-dependent kinase 15	Serine/threonine-protein kinase SBK1	{'weight': 1}
Cyclin-dependent kinase 15	Serine/threonine-protein kinase D1	{'weight': 1}
Cyclin-dependent kinase 15	Receptor-interacting serine/threonine-protein kinase 4	{'weight': 1}
Cyclin-dependent kinase 15	Serine/threonine-protein kinase pim-3	{'weight': 1}
Cyclin-dependent kinase 15	Phosphatidylinositol 4-phosphate 3-kinase C2 domain-containing subunit gamma	{'weight': 1}
Cyclin-dependent kinase 15	Ribosomal protein S6 kinase alpha-1	{'weight': 1}
Cyclin-dependent kinase 15	STE20-like serine/threonine-protein kinase	{'weight': 1}
Cyclin-dependent kinase 15	Serine/threonine-protein kinase RIO2	{'weight': 1}
Phosphorylase b kinase gamma catalytic chain, skeletal muscle/heart isoform	Serine/threonine-protein kinase 10	{'weight': 1}
Phosphorylase b kinase gamma catalytic chain, skeletal muscle/heart isoform	Serine/threonine-protein kinase 32A	{'weight': 1}
Phosphorylase b kinase gamma catalytic chain, skeletal muscle/heart isoform	Serine/threonine-protein kinase PLK4	{'weight': 1}
Phosphorylase b kinase gamma catalytic chain, skeletal muscle/heart isoform	cAMP-dependent protein kinase catalytic subunit beta	{'weight': 1}
Phosphorylase b kinase gamma catalytic chain, skeletal muscle/heart isoform	cGMP-dependent protein kinase 2	{'weight': 1}
Phosphorylase b kinase gamma catalytic chain, skeletal muscle/heart isoform	Membrane-associated tyrosine- and threonine-specific cdc2-inhibitory kinase	{'weight': 1}
Phosphorylase b kinase gamma catalytic chain, skeletal muscle/heart isoform	SNF-related serine/threonine-protein kinase	{'weight': 1}
Phosphorylase b kinase gamma catalytic chain, skeletal muscle/heart isoform	RAF proto-oncogene serine/threonine-protein kinase	{'weight': 1}
Phosphorylase b kinase gamma catalytic chain, skeletal muscle/heart isoform	Serine/threonine-protein kinase PLK1	{'weight': 1}
Phosphorylase b kinase gamma catalytic chain, skeletal muscle/heart isoform	Serine/threonine-protein kinase PLK2	{'weight': 1}
Phosphorylase b kinase gamma catalytic chain, skeletal muscle/heart isoform	Focal adhesion kinase 1	{'weight': 1}
Phosphorylase b kinase gamma catalytic chain, skeletal muscle/heart isoform	Serine/threonine-protein kinase 16	{'weight': 1}
Phosphorylase b kinase gamma catalytic chain, skeletal muscle/heart isoform	Serine/threonine-protein kinase RIO3	{'weight': 1}
Phosphorylase b kinase gamma catalytic chain, skeletal muscle/heart isoform	Serine/threonine-protein kinase SIK1	{'weight': 1}
Phosphorylase b kinase gamma catalytic chain, skeletal muscle/heart isoform	Phosphatidylinositol 4-phosphate 3-kinase C2 domain-containing subunit beta	{'weight': 1}
Phosphorylase b kinase gamma catalytic chain, skeletal muscle/heart isoform	Proto-oncogene tyrosine-protein kinase ROS	{'weight': 1}
Phosphorylase b kinase gamma catalytic chain, skeletal muscle/heart isoform	Phosphatidylinositol 5-phosphate 4-kinase type-2 beta	{'weight': 1}
Phosphorylase b kinase gamma catalytic chain, skeletal muscle/heart isoform	Serine/threonine-protein kinase RIO1	{'weight': 1}
Phosphorylase b kinase gamma catalytic chain, skeletal muscle/heart isoform	Receptor-interacting serine/threonine-protein kinase 1	{'weight': 1}
Phosphorylase b kinase gamma catalytic chain, skeletal muscle/heart isoform	Serine/threonine-protein kinase PLK3	{'weight': 1}
Phosphorylase b kinase gamma catalytic chain, skeletal muscle/heart isoform	Rho-associated protein kinase 2	{'weight': 1}
Phosphorylase b kinase gamma catalytic chain, skeletal muscle/heart isoform	Serine/threonine-protein kinase SIK2	{'weight': 1}
Phosphorylase b kinase gamma catalytic chain, skeletal muscle/heart isoform	Phosphatidylinositol 4-kinase beta	{'weight': 1}
Phosphorylase b kinase gamma catalytic chain, skeletal muscle/heart isoform	Serine/threonine-protein kinase N1	{'weight': 1}
Phosphorylase b kinase gamma catalytic chain, skeletal muscle/heart isoform	Serine/threonine-protein kinase 17A	{'weight': 1}
Phosphorylase b kinase gamma catalytic chain, skeletal muscle/heart isoform	Phosphatidylinositol 5-phosphate 4-kinase type-2 gamma	{'weight': 1}
Phosphorylase b kinase gamma catalytic chain, skeletal muscle/heart isoform	Proto-oncogene tyrosine-protein kinase receptor Ret	{'weight': 1}
Phosphorylase b kinase gamma catalytic chain, skeletal muscle/heart isoform	Serine/threonine-protein kinase PRP4 homolog	{'weight': 1}
Phosphorylase b kinase gamma catalytic chain, skeletal muscle/heart isoform	Uncharacterized serine/threonine-protein kinase SBK3	{'weight': 1}
Phosphorylase b kinase gamma catalytic chain, skeletal muscle/heart isoform	Receptor-interacting serine/threonine-protein kinase 2	{'weight': 1}
Phosphorylase b kinase gamma catalytic chain, skeletal muscle/heart isoform	Serine/threonine-protein kinase Sgk3	{'weight': 1}
Phosphorylase b kinase gamma catalytic chain, skeletal muscle/heart isoform	Serine/threonine-protein kinase N2	{'weight': 1}
Phosphorylase b kinase gamma catalytic chain, skeletal muscle/heart isoform	Tyrosine-protein kinase Srms	{'weight': 1}
Phosphorylase b kinase gamma catalytic chain, skeletal muscle/heart isoform	Serine/threonine-protein kinase SBK1	{'weight': 1}
Phosphorylase b kinase gamma catalytic chain, skeletal muscle/heart isoform	Serine/threonine-protein kinase D1	{'weight': 1}
Phosphorylase b kinase gamma catalytic chain, skeletal muscle/heart isoform	Receptor-interacting serine/threonine-protein kinase 4	{'weight': 1}
Phosphorylase b kinase gamma catalytic chain, skeletal muscle/heart isoform	Serine/threonine-protein kinase pim-3	{'weight': 1}
Phosphorylase b kinase gamma catalytic chain, skeletal muscle/heart isoform	Phosphatidylinositol 4-phosphate 3-kinase C2 domain-containing subunit gamma	{'weight': 1}
Phosphorylase b kinase gamma catalytic chain, skeletal muscle/heart isoform	Ribosomal protein S6 kinase alpha-1	{'weight': 1}
Phosphorylase b kinase gamma catalytic chain, skeletal muscle/heart isoform	STE20-like serine/threonine-protein kinase	{'weight': 1}
Phosphorylase b kinase gamma catalytic chain, skeletal muscle/heart isoform	Serine/threonine-protein kinase RIO2	{'weight': 1}
Phosphatidylinositol 4-kinase beta	Serine/threonine-protein kinase 10	{'weight': 1}
Phosphatidylinositol 4-kinase beta	Serine/threonine-protein kinase 32A	{'weight': 1}
Phosphatidylinositol 4-kinase beta	Serine/threonine-protein kinase PLK4	{'weight': 1}
Phosphatidylinositol 4-kinase beta	cAMP-dependent protein kinase catalytic subunit beta	{'weight': 1}
Phosphatidylinositol 4-kinase beta	cGMP-dependent protein kinase 2	{'weight': 1}
Phosphatidylinositol 4-kinase beta	Membrane-associated tyrosine- and threonine-specific cdc2-inhibitory kinase	{'weight': 1}
Phosphatidylinositol 4-kinase beta	SNF-related serine/threonine-protein kinase	{'weight': 1}
Phosphatidylinositol 4-kinase beta	RAF proto-oncogene serine/threonine-protein kinase	{'weight': 1}
Phosphatidylinositol 4-kinase beta	Serine/threonine-protein kinase PLK1	{'weight': 1}
Phosphatidylinositol 4-kinase beta	Serine/threonine-protein kinase PLK2	{'weight': 1}
Phosphatidylinositol 4-kinase beta	Focal adhesion kinase 1	{'weight': 1}
Phosphatidylinositol 4-kinase beta	Serine/threonine-protein kinase 16	{'weight': 1}
Phosphatidylinositol 4-kinase beta	Serine/threonine-protein kinase RIO3	{'weight': 1}
Phosphatidylinositol 4-kinase beta	Serine/threonine-protein kinase SIK1	{'weight': 1}
Phosphatidylinositol 4-kinase beta	Phosphatidylinositol 4-phosphate 3-kinase C2 domain-containing subunit beta	{'weight': 1}
Phosphatidylinositol 4-kinase beta	Proto-oncogene tyrosine-protein kinase ROS	{'weight': 1}
Phosphatidylinositol 4-kinase beta	Phosphatidylinositol 5-phosphate 4-kinase type-2 beta	{'weight': 1}
Phosphatidylinositol 4-kinase beta	Serine/threonine-protein kinase RIO1	{'weight': 1}
Phosphatidylinositol 4-kinase beta	Receptor-interacting serine/threonine-protein kinase 1	{'weight': 1}
Phosphatidylinositol 4-kinase beta	Serine/threonine-protein kinase PLK3	{'weight': 1}
Phosphatidylinositol 4-kinase beta	Rho-associated protein kinase 2	{'weight': 1}
Phosphatidylinositol 4-kinase beta	Serine/threonine-protein kinase SIK2	{'weight': 1}
Phosphatidylinositol 4-kinase beta	Serine/threonine-protein kinase N1	{'weight': 1}
Phosphatidylinositol 4-kinase beta	Serine/threonine-protein kinase 17A	{'weight': 1}
Phosphatidylinositol 4-kinase beta	Phosphatidylinositol 5-phosphate 4-kinase type-2 gamma	{'weight': 1}
Phosphatidylinositol 4-kinase beta	Proto-oncogene tyrosine-protein kinase receptor Ret	{'weight': 1}
Phosphatidylinositol 4-kinase beta	Serine/threonine-protein kinase PRP4 homolog	{'weight': 1}
Phosphatidylinositol 4-kinase beta	Uncharacterized serine/threonine-protein kinase SBK3	{'weight': 1}
Phosphatidylinositol 4-kinase beta	Receptor-interacting serine/threonine-protein kinase 2	{'weight': 1}
Phosphatidylinositol 4-kinase beta	Serine/threonine-protein kinase Sgk3	{'weight': 1}
Phosphatidylinositol 4-kinase beta	Serine/threonine-protein kinase N2	{'weight': 1}
Phosphatidylinositol 4-kinase beta	Tyrosine-protein kinase Srms	{'weight': 1}
Phosphatidylinositol 4-kinase beta	Serine/threonine-protein kinase SBK1	{'weight': 1}
Phosphatidylinositol 4-kinase beta	Serine/threonine-protein kinase D1	{'weight': 1}
Phosphatidylinositol 4-kinase beta	Receptor-interacting serine/threonine-protein kinase 4	{'weight': 1}
Phosphatidylinositol 4-kinase beta	Serine/threonine-protein kinase pim-3	{'weight': 1}
Phosphatidylinositol 4-kinase beta	Phosphatidylinositol 4-phosphate 3-kinase C2 domain-containing subunit gamma	{'weight': 1}
Phosphatidylinositol 4-kinase beta	Ribosomal protein S6 kinase alpha-1	{'weight': 1}
Phosphatidylinositol 4-kinase beta	STE20-like serine/threonine-protein kinase	{'weight': 1}
Phosphatidylinositol 4-kinase beta	Serine/threonine-protein kinase RIO2	{'weight': 1}
Phosphatidylinositol 4-phosphate 3-kinase C2 domain-containing subunit beta	Serine/threonine-protein kinase 10	{'weight': 1}
Phosphatidylinositol 4-phosphate 3-kinase C2 domain-containing subunit beta	Serine/threonine-protein kinase 32A	{'weight': 1}
Phosphatidylinositol 4-phosphate 3-kinase C2 domain-containing subunit beta	Serine/threonine-protein kinase PLK4	{'weight': 1}
Phosphatidylinositol 4-phosphate 3-kinase C2 domain-containing subunit beta	cAMP-dependent protein kinase catalytic subunit beta	{'weight': 1}
Phosphatidylinositol 4-phosphate 3-kinase C2 domain-containing subunit beta	cGMP-dependent protein kinase 2	{'weight': 1}
Phosphatidylinositol 4-phosphate 3-kinase C2 domain-containing subunit beta	Membrane-associated tyrosine- and threonine-specific cdc2-inhibitory kinase	{'weight': 1}
Phosphatidylinositol 4-phosphate 3-kinase C2 domain-containing subunit beta	SNF-related serine/threonine-protein kinase	{'weight': 1}
Phosphatidylinositol 4-phosphate 3-kinase C2 domain-containing subunit beta	RAF proto-oncogene serine/threonine-protein kinase	{'weight': 1}
Phosphatidylinositol 4-phosphate 3-kinase C2 domain-containing subunit beta	Serine/threonine-protein kinase PLK1	{'weight': 1}
Phosphatidylinositol 4-phosphate 3-kinase C2 domain-containing subunit beta	Serine/threonine-protein kinase PLK2	{'weight': 1}
Phosphatidylinositol 4-phosphate 3-kinase C2 domain-containing subunit beta	Focal adhesion kinase 1	{'weight': 1}
Phosphatidylinositol 4-phosphate 3-kinase C2 domain-containing subunit beta	Serine/threonine-protein kinase 16	{'weight': 1}
Phosphatidylinositol 4-phosphate 3-kinase C2 domain-containing subunit beta	Serine/threonine-protein kinase RIO3	{'weight': 1}
Phosphatidylinositol 4-phosphate 3-kinase C2 domain-containing subunit beta	Serine/threonine-protein kinase SIK1	{'weight': 1}
Phosphatidylinositol 4-phosphate 3-kinase C2 domain-containing subunit beta	Proto-oncogene tyrosine-protein kinase ROS	{'weight': 1}
Phosphatidylinositol 4-phosphate 3-kinase C2 domain-containing subunit beta	Phosphatidylinositol 5-phosphate 4-kinase type-2 beta	{'weight': 1}
Phosphatidylinositol 4-phosphate 3-kinase C2 domain-containing subunit beta	Serine/threonine-protein kinase RIO1	{'weight': 1}
Phosphatidylinositol 4-phosphate 3-kinase C2 domain-containing subunit beta	Receptor-interacting serine/threonine-protein kinase 1	{'weight': 1}
Phosphatidylinositol 4-phosphate 3-kinase C2 domain-containing subunit beta	Serine/threonine-protein kinase PLK3	{'weight': 1}
Phosphatidylinositol 4-phosphate 3-kinase C2 domain-containing subunit beta	Rho-associated protein kinase 2	{'weight': 1}
Phosphatidylinositol 4-phosphate 3-kinase C2 domain-containing subunit beta	Serine/threonine-protein kinase SIK2	{'weight': 1}
Phosphatidylinositol 4-phosphate 3-kinase C2 domain-containing subunit beta	Serine/threonine-protein kinase N1	{'weight': 1}
Phosphatidylinositol 4-phosphate 3-kinase C2 domain-containing subunit beta	Serine/threonine-protein kinase 17A	{'weight': 1}
Phosphatidylinositol 4-phosphate 3-kinase C2 domain-containing subunit beta	Phosphatidylinositol 5-phosphate 4-kinase type-2 gamma	{'weight': 1}
Phosphatidylinositol 4-phosphate 3-kinase C2 domain-containing subunit beta	Proto-oncogene tyrosine-protein kinase receptor Ret	{'weight': 1}
Phosphatidylinositol 4-phosphate 3-kinase C2 domain-containing subunit beta	Serine/threonine-protein kinase PRP4 homolog	{'weight': 1}
Phosphatidylinositol 4-phosphate 3-kinase C2 domain-containing subunit beta	Uncharacterized serine/threonine-protein kinase SBK3	{'weight': 1}
Phosphatidylinositol 4-phosphate 3-kinase C2 domain-containing subunit beta	Receptor-interacting serine/threonine-protein kinase 2	{'weight': 1}
Phosphatidylinositol 4-phosphate 3-kinase C2 domain-containing subunit beta	Serine/threonine-protein kinase Sgk3	{'weight': 1}
Phosphatidylinositol 4-phosphate 3-kinase C2 domain-containing subunit beta	Serine/threonine-protein kinase N2	{'weight': 1}
Phosphatidylinositol 4-phosphate 3-kinase C2 domain-containing subunit beta	Tyrosine-protein kinase Srms	{'weight': 1}
Phosphatidylinositol 4-phosphate 3-kinase C2 domain-containing subunit beta	Serine/threonine-protein kinase SBK1	{'weight': 1}
Phosphatidylinositol 4-phosphate 3-kinase C2 domain-containing subunit beta	Serine/threonine-protein kinase D1	{'weight': 1}
Phosphatidylinositol 4-phosphate 3-kinase C2 domain-containing subunit beta	Receptor-interacting serine/threonine-protein kinase 4	{'weight': 1}
Phosphatidylinositol 4-phosphate 3-kinase C2 domain-containing subunit beta	Serine/threonine-protein kinase pim-3	{'weight': 1}
Phosphatidylinositol 4-phosphate 3-kinase C2 domain-containing subunit beta	Phosphatidylinositol 4-phosphate 3-kinase C2 domain-containing subunit gamma	{'weight': 1}
Phosphatidylinositol 4-phosphate 3-kinase C2 domain-containing subunit beta	Ribosomal protein S6 kinase alpha-1	{'weight': 1}
Phosphatidylinositol 4-phosphate 3-kinase C2 domain-containing subunit beta	STE20-like serine/threonine-protein kinase	{'weight': 1}
Phosphatidylinositol 4-phosphate 3-kinase C2 domain-containing subunit beta	Serine/threonine-protein kinase RIO2	{'weight': 1}
Phosphatidylinositol 4-phosphate 3-kinase C2 domain-containing subunit gamma	Serine/threonine-protein kinase 10	{'weight': 1}
Phosphatidylinositol 4-phosphate 3-kinase C2 domain-containing subunit gamma	Serine/threonine-protein kinase 32A	{'weight': 1}
Phosphatidylinositol 4-phosphate 3-kinase C2 domain-containing subunit gamma	Serine/threonine-protein kinase PLK4	{'weight': 1}
Phosphatidylinositol 4-phosphate 3-kinase C2 domain-containing subunit gamma	cAMP-dependent protein kinase catalytic subunit beta	{'weight': 1}
Phosphatidylinositol 4-phosphate 3-kinase C2 domain-containing subunit gamma	cGMP-dependent protein kinase 2	{'weight': 1}
Phosphatidylinositol 4-phosphate 3-kinase C2 domain-containing subunit gamma	Membrane-associated tyrosine- and threonine-specific cdc2-inhibitory kinase	{'weight': 1}
Phosphatidylinositol 4-phosphate 3-kinase C2 domain-containing subunit gamma	SNF-related serine/threonine-protein kinase	{'weight': 1}
Phosphatidylinositol 4-phosphate 3-kinase C2 domain-containing subunit gamma	RAF proto-oncogene serine/threonine-protein kinase	{'weight': 1}
Phosphatidylinositol 4-phosphate 3-kinase C2 domain-containing subunit gamma	Serine/threonine-protein kinase PLK1	{'weight': 1}
Phosphatidylinositol 4-phosphate 3-kinase C2 domain-containing subunit gamma	Serine/threonine-protein kinase PLK2	{'weight': 1}
Phosphatidylinositol 4-phosphate 3-kinase C2 domain-containing subunit gamma	Focal adhesion kinase 1	{'weight': 1}
Phosphatidylinositol 4-phosphate 3-kinase C2 domain-containing subunit gamma	Serine/threonine-protein kinase 16	{'weight': 1}
Phosphatidylinositol 4-phosphate 3-kinase C2 domain-containing subunit gamma	Serine/threonine-protein kinase RIO3	{'weight': 1}
Phosphatidylinositol 4-phosphate 3-kinase C2 domain-containing subunit gamma	Serine/threonine-protein kinase SIK1	{'weight': 1}
Phosphatidylinositol 4-phosphate 3-kinase C2 domain-containing subunit gamma	Proto-oncogene tyrosine-protein kinase ROS	{'weight': 1}
Phosphatidylinositol 4-phosphate 3-kinase C2 domain-containing subunit gamma	Phosphatidylinositol 5-phosphate 4-kinase type-2 beta	{'weight': 1}
Phosphatidylinositol 4-phosphate 3-kinase C2 domain-containing subunit gamma	Serine/threonine-protein kinase RIO1	{'weight': 1}
Phosphatidylinositol 4-phosphate 3-kinase C2 domain-containing subunit gamma	Receptor-interacting serine/threonine-protein kinase 1	{'weight': 1}
Phosphatidylinositol 4-phosphate 3-kinase C2 domain-containing subunit gamma	Serine/threonine-protein kinase PLK3	{'weight': 1}
Phosphatidylinositol 4-phosphate 3-kinase C2 domain-containing subunit gamma	Rho-associated protein kinase 2	{'weight': 1}
Phosphatidylinositol 4-phosphate 3-kinase C2 domain-containing subunit gamma	Serine/threonine-protein kinase SIK2	{'weight': 1}
Phosphatidylinositol 4-phosphate 3-kinase C2 domain-containing subunit gamma	Serine/threonine-protein kinase N1	{'weight': 1}
Phosphatidylinositol 4-phosphate 3-kinase C2 domain-containing subunit gamma	Serine/threonine-protein kinase 17A	{'weight': 1}
Phosphatidylinositol 4-phosphate 3-kinase C2 domain-containing subunit gamma	Phosphatidylinositol 5-phosphate 4-kinase type-2 gamma	{'weight': 1}
Phosphatidylinositol 4-phosphate 3-kinase C2 domain-containing subunit gamma	Proto-oncogene tyrosine-protein kinase receptor Ret	{'weight': 1}
Phosphatidylinositol 4-phosphate 3-kinase C2 domain-containing subunit gamma	Serine/threonine-protein kinase PRP4 homolog	{'weight': 1}
Phosphatidylinositol 4-phosphate 3-kinase C2 domain-containing subunit gamma	Uncharacterized serine/threonine-protein kinase SBK3	{'weight': 1}
Phosphatidylinositol 4-phosphate 3-kinase C2 domain-containing subunit gamma	Receptor-interacting serine/threonine-protein kinase 2	{'weight': 1}
Phosphatidylinositol 4-phosphate 3-kinase C2 domain-containing subunit gamma	Serine/threonine-protein kinase Sgk3	{'weight': 1}
Phosphatidylinositol 4-phosphate 3-kinase C2 domain-containing subunit gamma	Serine/threonine-protein kinase N2	{'weight': 1}
Phosphatidylinositol 4-phosphate 3-kinase C2 domain-containing subunit gamma	Tyrosine-protein kinase Srms	{'weight': 1}
Phosphatidylinositol 4-phosphate 3-kinase C2 domain-containing subunit gamma	Serine/threonine-protein kinase SBK1	{'weight': 1}
Phosphatidylinositol 4-phosphate 3-kinase C2 domain-containing subunit gamma	Serine/threonine-protein kinase D1	{'weight': 1}
Phosphatidylinositol 4-phosphate 3-kinase C2 domain-containing subunit gamma	Receptor-interacting serine/threonine-protein kinase 4	{'weight': 1}
Phosphatidylinositol 4-phosphate 3-kinase C2 domain-containing subunit gamma	Serine/threonine-protein kinase pim-3	{'weight': 1}
Phosphatidylinositol 4-phosphate 3-kinase C2 domain-containing subunit gamma	Ribosomal protein S6 kinase alpha-1	{'weight': 1}
Phosphatidylinositol 4-phosphate 3-kinase C2 domain-containing subunit gamma	STE20-like serine/threonine-protein kinase	{'weight': 1}
Phosphatidylinositol 4-phosphate 3-kinase C2 domain-containing subunit gamma	Serine/threonine-protein kinase RIO2	{'weight': 1}
Serine/threonine-protein kinase pim-3	Serine/threonine-protein kinase 10	{'weight': 1}
Serine/threonine-protein kinase pim-3	Serine/threonine-protein kinase 32A	{'weight': 1}
Serine/threonine-protein kinase pim-3	Serine/threonine-protein kinase PLK4	{'weight': 1}
Serine/threonine-protein kinase pim-3	cAMP-dependent protein kinase catalytic subunit beta	{'weight': 1}
Serine/threonine-protein kinase pim-3	cGMP-dependent protein kinase 2	{'weight': 1}
Serine/threonine-protein kinase pim-3	Membrane-associated tyrosine- and threonine-specific cdc2-inhibitory kinase	{'weight': 1}
Serine/threonine-protein kinase pim-3	SNF-related serine/threonine-protein kinase	{'weight': 1}
Serine/threonine-protein kinase pim-3	RAF proto-oncogene serine/threonine-protein kinase	{'weight': 1}
Serine/threonine-protein kinase pim-3	Serine/threonine-protein kinase PLK1	{'weight': 1}
Serine/threonine-protein kinase pim-3	Serine/threonine-protein kinase PLK2	{'weight': 1}
Serine/threonine-protein kinase pim-3	Focal adhesion kinase 1	{'weight': 1}
Serine/threonine-protein kinase pim-3	Serine/threonine-protein kinase 16	{'weight': 1}
Serine/threonine-protein kinase pim-3	Serine/threonine-protein kinase RIO3	{'weight': 1}
Serine/threonine-protein kinase pim-3	Serine/threonine-protein kinase SIK1	{'weight': 1}
Serine/threonine-protein kinase pim-3	Proto-oncogene tyrosine-protein kinase ROS	{'weight': 1}
Serine/threonine-protein kinase pim-3	Phosphatidylinositol 5-phosphate 4-kinase type-2 beta	{'weight': 1}
Serine/threonine-protein kinase pim-3	Serine/threonine-protein kinase RIO1	{'weight': 1}
Serine/threonine-protein kinase pim-3	Receptor-interacting serine/threonine-protein kinase 1	{'weight': 1}
Serine/threonine-protein kinase pim-3	Serine/threonine-protein kinase PLK3	{'weight': 1}
Serine/threonine-protein kinase pim-3	Rho-associated protein kinase 2	{'weight': 1}
Serine/threonine-protein kinase pim-3	Serine/threonine-protein kinase SIK2	{'weight': 1}
Serine/threonine-protein kinase pim-3	Serine/threonine-protein kinase N1	{'weight': 1}
Serine/threonine-protein kinase pim-3	Serine/threonine-protein kinase 17A	{'weight': 1}
Serine/threonine-protein kinase pim-3	Phosphatidylinositol 5-phosphate 4-kinase type-2 gamma	{'weight': 1}
Serine/threonine-protein kinase pim-3	Proto-oncogene tyrosine-protein kinase receptor Ret	{'weight': 1}
Serine/threonine-protein kinase pim-3	Serine/threonine-protein kinase PRP4 homolog	{'weight': 1}
Serine/threonine-protein kinase pim-3	Uncharacterized serine/threonine-protein kinase SBK3	{'weight': 1}
Serine/threonine-protein kinase pim-3	Receptor-interacting serine/threonine-protein kinase 2	{'weight': 1}
Serine/threonine-protein kinase pim-3	Serine/threonine-protein kinase Sgk3	{'weight': 1}
Serine/threonine-protein kinase pim-3	Serine/threonine-protein kinase N2	{'weight': 1}
Serine/threonine-protein kinase pim-3	Tyrosine-protein kinase Srms	{'weight': 1}
Serine/threonine-protein kinase pim-3	Serine/threonine-protein kinase SBK1	{'weight': 1}
Serine/threonine-protein kinase pim-3	Serine/threonine-protein kinase D1	{'weight': 1}
Serine/threonine-protein kinase pim-3	Receptor-interacting serine/threonine-protein kinase 4	{'weight': 1}
Serine/threonine-protein kinase pim-3	Ribosomal protein S6 kinase alpha-1	{'weight': 1}
Serine/threonine-protein kinase pim-3	STE20-like serine/threonine-protein kinase	{'weight': 1}
Serine/threonine-protein kinase pim-3	Serine/threonine-protein kinase RIO2	{'weight': 1}
Phosphatidylinositol 5-phosphate 4-kinase type-2 beta	Serine/threonine-protein kinase 10	{'weight': 1}
Phosphatidylinositol 5-phosphate 4-kinase type-2 beta	Serine/threonine-protein kinase 32A	{'weight': 1}
Phosphatidylinositol 5-phosphate 4-kinase type-2 beta	Serine/threonine-protein kinase PLK4	{'weight': 1}
Phosphatidylinositol 5-phosphate 4-kinase type-2 beta	cAMP-dependent protein kinase catalytic subunit beta	{'weight': 1}
Phosphatidylinositol 5-phosphate 4-kinase type-2 beta	cGMP-dependent protein kinase 2	{'weight': 1}
Phosphatidylinositol 5-phosphate 4-kinase type-2 beta	Membrane-associated tyrosine- and threonine-specific cdc2-inhibitory kinase	{'weight': 1}
Phosphatidylinositol 5-phosphate 4-kinase type-2 beta	SNF-related serine/threonine-protein kinase	{'weight': 1}
Phosphatidylinositol 5-phosphate 4-kinase type-2 beta	RAF proto-oncogene serine/threonine-protein kinase	{'weight': 1}
Phosphatidylinositol 5-phosphate 4-kinase type-2 beta	Serine/threonine-protein kinase PLK1	{'weight': 1}
Phosphatidylinositol 5-phosphate 4-kinase type-2 beta	Serine/threonine-protein kinase PLK2	{'weight': 1}
Phosphatidylinositol 5-phosphate 4-kinase type-2 beta	Focal adhesion kinase 1	{'weight': 1}
Phosphatidylinositol 5-phosphate 4-kinase type-2 beta	Serine/threonine-protein kinase 16	{'weight': 1}
Phosphatidylinositol 5-phosphate 4-kinase type-2 beta	Serine/threonine-protein kinase RIO3	{'weight': 1}
Phosphatidylinositol 5-phosphate 4-kinase type-2 beta	Serine/threonine-protein kinase SIK1	{'weight': 1}
Phosphatidylinositol 5-phosphate 4-kinase type-2 beta	Proto-oncogene tyrosine-protein kinase ROS	{'weight': 1}
Phosphatidylinositol 5-phosphate 4-kinase type-2 beta	Serine/threonine-protein kinase RIO1	{'weight': 1}
Phosphatidylinositol 5-phosphate 4-kinase type-2 beta	Receptor-interacting serine/threonine-protein kinase 1	{'weight': 1}
Phosphatidylinositol 5-phosphate 4-kinase type-2 beta	Serine/threonine-protein kinase PLK3	{'weight': 1}
Phosphatidylinositol 5-phosphate 4-kinase type-2 beta	Rho-associated protein kinase 2	{'weight': 1}
Phosphatidylinositol 5-phosphate 4-kinase type-2 beta	Serine/threonine-protein kinase SIK2	{'weight': 1}
Phosphatidylinositol 5-phosphate 4-kinase type-2 beta	Serine/threonine-protein kinase N1	{'weight': 1}
Phosphatidylinositol 5-phosphate 4-kinase type-2 beta	Serine/threonine-protein kinase 17A	{'weight': 1}
Phosphatidylinositol 5-phosphate 4-kinase type-2 beta	Phosphatidylinositol 5-phosphate 4-kinase type-2 gamma	{'weight': 1}
Phosphatidylinositol 5-phosphate 4-kinase type-2 beta	Proto-oncogene tyrosine-protein kinase receptor Ret	{'weight': 1}
Phosphatidylinositol 5-phosphate 4-kinase type-2 beta	Serine/threonine-protein kinase PRP4 homolog	{'weight': 1}
Phosphatidylinositol 5-phosphate 4-kinase type-2 beta	Uncharacterized serine/threonine-protein kinase SBK3	{'weight': 1}
Phosphatidylinositol 5-phosphate 4-kinase type-2 beta	Receptor-interacting serine/threonine-protein kinase 2	{'weight': 1}
Phosphatidylinositol 5-phosphate 4-kinase type-2 beta	Serine/threonine-protein kinase Sgk3	{'weight': 1}
Phosphatidylinositol 5-phosphate 4-kinase type-2 beta	Serine/threonine-protein kinase N2	{'weight': 1}
Phosphatidylinositol 5-phosphate 4-kinase type-2 beta	Tyrosine-protein kinase Srms	{'weight': 1}
Phosphatidylinositol 5-phosphate 4-kinase type-2 beta	Serine/threonine-protein kinase SBK1	{'weight': 1}
Phosphatidylinositol 5-phosphate 4-kinase type-2 beta	Serine/threonine-protein kinase D1	{'weight': 1}
Phosphatidylinositol 5-phosphate 4-kinase type-2 beta	Receptor-interacting serine/threonine-protein kinase 4	{'weight': 1}
Phosphatidylinositol 5-phosphate 4-kinase type-2 beta	Ribosomal protein S6 kinase alpha-1	{'weight': 1}
Phosphatidylinositol 5-phosphate 4-kinase type-2 beta	STE20-like serine/threonine-protein kinase	{'weight': 1}
Phosphatidylinositol 5-phosphate 4-kinase type-2 beta	Serine/threonine-protein kinase RIO2	{'weight': 1}
Phosphatidylinositol 5-phosphate 4-kinase type-2 gamma	Serine/threonine-protein kinase 10	{'weight': 1}
Phosphatidylinositol 5-phosphate 4-kinase type-2 gamma	Serine/threonine-protein kinase 32A	{'weight': 1}
Phosphatidylinositol 5-phosphate 4-kinase type-2 gamma	Serine/threonine-protein kinase PLK4	{'weight': 1}
Phosphatidylinositol 5-phosphate 4-kinase type-2 gamma	cAMP-dependent protein kinase catalytic subunit beta	{'weight': 1}
Phosphatidylinositol 5-phosphate 4-kinase type-2 gamma	cGMP-dependent protein kinase 2	{'weight': 1}
Phosphatidylinositol 5-phosphate 4-kinase type-2 gamma	Membrane-associated tyrosine- and threonine-specific cdc2-inhibitory kinase	{'weight': 1}
Phosphatidylinositol 5-phosphate 4-kinase type-2 gamma	SNF-related serine/threonine-protein kinase	{'weight': 1}
Phosphatidylinositol 5-phosphate 4-kinase type-2 gamma	RAF proto-oncogene serine/threonine-protein kinase	{'weight': 1}
Phosphatidylinositol 5-phosphate 4-kinase type-2 gamma	Serine/threonine-protein kinase PLK1	{'weight': 1}
Phosphatidylinositol 5-phosphate 4-kinase type-2 gamma	Serine/threonine-protein kinase PLK2	{'weight': 1}
Phosphatidylinositol 5-phosphate 4-kinase type-2 gamma	Focal adhesion kinase 1	{'weight': 1}
Phosphatidylinositol 5-phosphate 4-kinase type-2 gamma	Serine/threonine-protein kinase 16	{'weight': 1}
Phosphatidylinositol 5-phosphate 4-kinase type-2 gamma	Serine/threonine-protein kinase RIO3	{'weight': 1}
Phosphatidylinositol 5-phosphate 4-kinase type-2 gamma	Serine/threonine-protein kinase SIK1	{'weight': 1}
Phosphatidylinositol 5-phosphate 4-kinase type-2 gamma	Proto-oncogene tyrosine-protein kinase ROS	{'weight': 1}
Phosphatidylinositol 5-phosphate 4-kinase type-2 gamma	Serine/threonine-protein kinase RIO1	{'weight': 1}
Phosphatidylinositol 5-phosphate 4-kinase type-2 gamma	Receptor-interacting serine/threonine-protein kinase 1	{'weight': 1}
Phosphatidylinositol 5-phosphate 4-kinase type-2 gamma	Serine/threonine-protein kinase PLK3	{'weight': 1}
Phosphatidylinositol 5-phosphate 4-kinase type-2 gamma	Rho-associated protein kinase 2	{'weight': 1}
Phosphatidylinositol 5-phosphate 4-kinase type-2 gamma	Serine/threonine-protein kinase SIK2	{'weight': 1}
Phosphatidylinositol 5-phosphate 4-kinase type-2 gamma	Serine/threonine-protein kinase N1	{'weight': 1}
Phosphatidylinositol 5-phosphate 4-kinase type-2 gamma	Serine/threonine-protein kinase 17A	{'weight': 1}
Phosphatidylinositol 5-phosphate 4-kinase type-2 gamma	Proto-oncogene tyrosine-protein kinase receptor Ret	{'weight': 1}
Phosphatidylinositol 5-phosphate 4-kinase type-2 gamma	Serine/threonine-protein kinase PRP4 homolog	{'weight': 1}
Phosphatidylinositol 5-phosphate 4-kinase type-2 gamma	Uncharacterized serine/threonine-protein kinase SBK3	{'weight': 1}
Phosphatidylinositol 5-phosphate 4-kinase type-2 gamma	Receptor-interacting serine/threonine-protein kinase 2	{'weight': 1}
Phosphatidylinositol 5-phosphate 4-kinase type-2 gamma	Serine/threonine-protein kinase Sgk3	{'weight': 1}
Phosphatidylinositol 5-phosphate 4-kinase type-2 gamma	Serine/threonine-protein kinase N2	{'weight': 1}
Phosphatidylinositol 5-phosphate 4-kinase type-2 gamma	Tyrosine-protein kinase Srms	{'weight': 1}
Phosphatidylinositol 5-phosphate 4-kinase type-2 gamma	Serine/threonine-protein kinase SBK1	{'weight': 1}
Phosphatidylinositol 5-phosphate 4-kinase type-2 gamma	Serine/threonine-protein kinase D1	{'weight': 1}
Phosphatidylinositol 5-phosphate 4-kinase type-2 gamma	Receptor-interacting serine/threonine-protein kinase 4	{'weight': 1}
Phosphatidylinositol 5-phosphate 4-kinase type-2 gamma	Ribosomal protein S6 kinase alpha-1	{'weight': 1}
Phosphatidylinositol 5-phosphate 4-kinase type-2 gamma	STE20-like serine/threonine-protein kinase	{'weight': 1}
Phosphatidylinositol 5-phosphate 4-kinase type-2 gamma	Serine/threonine-protein kinase RIO2	{'weight': 1}
Membrane-associated tyrosine- and threonine-specific cdc2-inhibitory kinase	Serine/threonine-protein kinase 10	{'weight': 1}
Membrane-associated tyrosine- and threonine-specific cdc2-inhibitory kinase	Serine/threonine-protein kinase 32A	{'weight': 1}
Membrane-associated tyrosine- and threonine-specific cdc2-inhibitory kinase	Serine/threonine-protein kinase PLK4	{'weight': 1}
Membrane-associated tyrosine- and threonine-specific cdc2-inhibitory kinase	cAMP-dependent protein kinase catalytic subunit beta	{'weight': 1}
Membrane-associated tyrosine- and threonine-specific cdc2-inhibitory kinase	cGMP-dependent protein kinase 2	{'weight': 1}
Membrane-associated tyrosine- and threonine-specific cdc2-inhibitory kinase	SNF-related serine/threonine-protein kinase	{'weight': 1}
Membrane-associated tyrosine- and threonine-specific cdc2-inhibitory kinase	RAF proto-oncogene serine/threonine-protein kinase	{'weight': 1}
Membrane-associated tyrosine- and threonine-specific cdc2-inhibitory kinase	Serine/threonine-protein kinase PLK1	{'weight': 1}
Membrane-associated tyrosine- and threonine-specific cdc2-inhibitory kinase	Serine/threonine-protein kinase PLK2	{'weight': 1}
Membrane-associated tyrosine- and threonine-specific cdc2-inhibitory kinase	Focal adhesion kinase 1	{'weight': 1}
Membrane-associated tyrosine- and threonine-specific cdc2-inhibitory kinase	Serine/threonine-protein kinase 16	{'weight': 1}
Membrane-associated tyrosine- and threonine-specific cdc2-inhibitory kinase	Serine/threonine-protein kinase RIO3	{'weight': 1}
Membrane-associated tyrosine- and threonine-specific cdc2-inhibitory kinase	Serine/threonine-protein kinase SIK1	{'weight': 1}
Membrane-associated tyrosine- and threonine-specific cdc2-inhibitory kinase	Proto-oncogene tyrosine-protein kinase ROS	{'weight': 1}
Membrane-associated tyrosine- and threonine-specific cdc2-inhibitory kinase	Serine/threonine-protein kinase RIO1	{'weight': 1}
Membrane-associated tyrosine- and threonine-specific cdc2-inhibitory kinase	Receptor-interacting serine/threonine-protein kinase 1	{'weight': 1}
Membrane-associated tyrosine- and threonine-specific cdc2-inhibitory kinase	Serine/threonine-protein kinase PLK3	{'weight': 1}
Membrane-associated tyrosine- and threonine-specific cdc2-inhibitory kinase	Rho-associated protein kinase 2	{'weight': 1}
Membrane-associated tyrosine- and threonine-specific cdc2-inhibitory kinase	Serine/threonine-protein kinase SIK2	{'weight': 1}
Membrane-associated tyrosine- and threonine-specific cdc2-inhibitory kinase	Serine/threonine-protein kinase N1	{'weight': 1}
Membrane-associated tyrosine- and threonine-specific cdc2-inhibitory kinase	Serine/threonine-protein kinase 17A	{'weight': 1}
Membrane-associated tyrosine- and threonine-specific cdc2-inhibitory kinase	Proto-oncogene tyrosine-protein kinase receptor Ret	{'weight': 1}
Membrane-associated tyrosine- and threonine-specific cdc2-inhibitory kinase	Serine/threonine-protein kinase PRP4 homolog	{'weight': 1}
Membrane-associated tyrosine- and threonine-specific cdc2-inhibitory kinase	Uncharacterized serine/threonine-protein kinase SBK3	{'weight': 1}
Membrane-associated tyrosine- and threonine-specific cdc2-inhibitory kinase	Receptor-interacting serine/threonine-protein kinase 2	{'weight': 1}
Membrane-associated tyrosine- and threonine-specific cdc2-inhibitory kinase	Serine/threonine-protein kinase Sgk3	{'weight': 1}
Membrane-associated tyrosine- and threonine-specific cdc2-inhibitory kinase	Serine/threonine-protein kinase N2	{'weight': 1}
Membrane-associated tyrosine- and threonine-specific cdc2-inhibitory kinase	Tyrosine-protein kinase Srms	{'weight': 1}
Membrane-associated tyrosine- and threonine-specific cdc2-inhibitory kinase	Serine/threonine-protein kinase SBK1	{'weight': 1}
Membrane-associated tyrosine- and threonine-specific cdc2-inhibitory kinase	Serine/threonine-protein kinase D1	{'weight': 1}
Membrane-associated tyrosine- and threonine-specific cdc2-inhibitory kinase	Receptor-interacting serine/threonine-protein kinase 4	{'weight': 1}
Membrane-associated tyrosine- and threonine-specific cdc2-inhibitory kinase	Ribosomal protein S6 kinase alpha-1	{'weight': 1}
Membrane-associated tyrosine- and threonine-specific cdc2-inhibitory kinase	STE20-like serine/threonine-protein kinase	{'weight': 1}
Membrane-associated tyrosine- and threonine-specific cdc2-inhibitory kinase	Serine/threonine-protein kinase RIO2	{'weight': 1}
Serine/threonine-protein kinase N1	Serine/threonine-protein kinase 10	{'weight': 1}
Serine/threonine-protein kinase N1	Serine/threonine-protein kinase 32A	{'weight': 1}
Serine/threonine-protein kinase N1	Serine/threonine-protein kinase PLK4	{'weight': 1}
Serine/threonine-protein kinase N1	cAMP-dependent protein kinase catalytic subunit beta	{'weight': 1}
Serine/threonine-protein kinase N1	cGMP-dependent protein kinase 2	{'weight': 1}
Serine/threonine-protein kinase N1	SNF-related serine/threonine-protein kinase	{'weight': 1}
Serine/threonine-protein kinase N1	RAF proto-oncogene serine/threonine-protein kinase	{'weight': 1}
Serine/threonine-protein kinase N1	Serine/threonine-protein kinase PLK1	{'weight': 1}
Serine/threonine-protein kinase N1	Serine/threonine-protein kinase PLK2	{'weight': 1}
Serine/threonine-protein kinase N1	Focal adhesion kinase 1	{'weight': 1}
Serine/threonine-protein kinase N1	Serine/threonine-protein kinase 16	{'weight': 1}
Serine/threonine-protein kinase N1	Serine/threonine-protein kinase RIO3	{'weight': 1}
Serine/threonine-protein kinase N1	Serine/threonine-protein kinase SIK1	{'weight': 1}
Serine/threonine-protein kinase N1	Proto-oncogene tyrosine-protein kinase ROS	{'weight': 1}
Serine/threonine-protein kinase N1	Serine/threonine-protein kinase RIO1	{'weight': 1}
Serine/threonine-protein kinase N1	Receptor-interacting serine/threonine-protein kinase 1	{'weight': 1}
Serine/threonine-protein kinase N1	Serine/threonine-protein kinase PLK3	{'weight': 1}
Serine/threonine-protein kinase N1	Rho-associated protein kinase 2	{'weight': 1}
Serine/threonine-protein kinase N1	Serine/threonine-protein kinase SIK2	{'weight': 1}
Serine/threonine-protein kinase N1	Serine/threonine-protein kinase 17A	{'weight': 1}
Serine/threonine-protein kinase N1	Proto-oncogene tyrosine-protein kinase receptor Ret	{'weight': 1}
Serine/threonine-protein kinase N1	Serine/threonine-protein kinase PRP4 homolog	{'weight': 1}
Serine/threonine-protein kinase N1	Uncharacterized serine/threonine-protein kinase SBK3	{'weight': 1}
Serine/threonine-protein kinase N1	Receptor-interacting serine/threonine-protein kinase 2	{'weight': 1}
Serine/threonine-protein kinase N1	Serine/threonine-protein kinase Sgk3	{'weight': 1}
Serine/threonine-protein kinase N1	Serine/threonine-protein kinase N2	{'weight': 1}
Serine/threonine-protein kinase N1	Tyrosine-protein kinase Srms	{'weight': 1}
Serine/threonine-protein kinase N1	Serine/threonine-protein kinase SBK1	{'weight': 1}
Serine/threonine-protein kinase N1	Serine/threonine-protein kinase D1	{'weight': 1}
Serine/threonine-protein kinase N1	Receptor-interacting serine/threonine-protein kinase 4	{'weight': 1}
Serine/threonine-protein kinase N1	Ribosomal protein S6 kinase alpha-1	{'weight': 1}
Serine/threonine-protein kinase N1	STE20-like serine/threonine-protein kinase	{'weight': 1}
Serine/threonine-protein kinase N1	Serine/threonine-protein kinase RIO2	{'weight': 1}
Serine/threonine-protein kinase N2	Serine/threonine-protein kinase 10	{'weight': 1}
Serine/threonine-protein kinase N2	Serine/threonine-protein kinase 32A	{'weight': 1}
Serine/threonine-protein kinase N2	Serine/threonine-protein kinase PLK4	{'weight': 1}
Serine/threonine-protein kinase N2	cAMP-dependent protein kinase catalytic subunit beta	{'weight': 1}
Serine/threonine-protein kinase N2	cGMP-dependent protein kinase 2	{'weight': 1}
Serine/threonine-protein kinase N2	SNF-related serine/threonine-protein kinase	{'weight': 1}
Serine/threonine-protein kinase N2	RAF proto-oncogene serine/threonine-protein kinase	{'weight': 1}
Serine/threonine-protein kinase N2	Serine/threonine-protein kinase PLK1	{'weight': 1}
Serine/threonine-protein kinase N2	Serine/threonine-protein kinase PLK2	{'weight': 1}
Serine/threonine-protein kinase N2	Focal adhesion kinase 1	{'weight': 1}
Serine/threonine-protein kinase N2	Serine/threonine-protein kinase 16	{'weight': 1}
Serine/threonine-protein kinase N2	Serine/threonine-protein kinase RIO3	{'weight': 1}
Serine/threonine-protein kinase N2	Serine/threonine-protein kinase SIK1	{'weight': 1}
Serine/threonine-protein kinase N2	Proto-oncogene tyrosine-protein kinase ROS	{'weight': 1}
Serine/threonine-protein kinase N2	Serine/threonine-protein kinase RIO1	{'weight': 1}
Serine/threonine-protein kinase N2	Receptor-interacting serine/threonine-protein kinase 1	{'weight': 1}
Serine/threonine-protein kinase N2	Serine/threonine-protein kinase PLK3	{'weight': 1}
Serine/threonine-protein kinase N2	Rho-associated protein kinase 2	{'weight': 1}
Serine/threonine-protein kinase N2	Serine/threonine-protein kinase SIK2	{'weight': 1}
Serine/threonine-protein kinase N2	Serine/threonine-protein kinase 17A	{'weight': 1}
Serine/threonine-protein kinase N2	Proto-oncogene tyrosine-protein kinase receptor Ret	{'weight': 1}
Serine/threonine-protein kinase N2	Serine/threonine-protein kinase PRP4 homolog	{'weight': 1}
Serine/threonine-protein kinase N2	Uncharacterized serine/threonine-protein kinase SBK3	{'weight': 1}
Serine/threonine-protein kinase N2	Receptor-interacting serine/threonine-protein kinase 2	{'weight': 1}
Serine/threonine-protein kinase N2	Serine/threonine-protein kinase Sgk3	{'weight': 1}
Serine/threonine-protein kinase N2	Tyrosine-protein kinase Srms	{'weight': 1}
Serine/threonine-protein kinase N2	Serine/threonine-protein kinase SBK1	{'weight': 1}
Serine/threonine-protein kinase N2	Serine/threonine-protein kinase D1	{'weight': 1}
Serine/threonine-protein kinase N2	Receptor-interacting serine/threonine-protein kinase 4	{'weight': 1}
Serine/threonine-protein kinase N2	Ribosomal protein S6 kinase alpha-1	{'weight': 1}
Serine/threonine-protein kinase N2	STE20-like serine/threonine-protein kinase	{'weight': 1}
Serine/threonine-protein kinase N2	Serine/threonine-protein kinase RIO2	{'weight': 1}
Serine/threonine-protein kinase PLK1	Serine/threonine-protein kinase 10	{'weight': 1}
Serine/threonine-protein kinase PLK1	Serine/threonine-protein kinase 32A	{'weight': 1}
Serine/threonine-protein kinase PLK1	Serine/threonine-protein kinase PLK4	{'weight': 1}
Serine/threonine-protein kinase PLK1	cAMP-dependent protein kinase catalytic subunit beta	{'weight': 1}
Serine/threonine-protein kinase PLK1	cGMP-dependent protein kinase 2	{'weight': 1}
Serine/threonine-protein kinase PLK1	SNF-related serine/threonine-protein kinase	{'weight': 1}
Serine/threonine-protein kinase PLK1	RAF proto-oncogene serine/threonine-protein kinase	{'weight': 1}
Serine/threonine-protein kinase PLK1	Serine/threonine-protein kinase PLK2	{'weight': 1}
Serine/threonine-protein kinase PLK1	Focal adhesion kinase 1	{'weight': 1}
Serine/threonine-protein kinase PLK1	Serine/threonine-protein kinase 16	{'weight': 1}
Serine/threonine-protein kinase PLK1	Serine/threonine-protein kinase RIO3	{'weight': 1}
Serine/threonine-protein kinase PLK1	Serine/threonine-protein kinase SIK1	{'weight': 1}
Serine/threonine-protein kinase PLK1	Proto-oncogene tyrosine-protein kinase ROS	{'weight': 1}
Serine/threonine-protein kinase PLK1	Serine/threonine-protein kinase RIO1	{'weight': 1}
Serine/threonine-protein kinase PLK1	Receptor-interacting serine/threonine-protein kinase 1	{'weight': 1}
Serine/threonine-protein kinase PLK1	Serine/threonine-protein kinase PLK3	{'weight': 1}
Serine/threonine-protein kinase PLK1	Rho-associated protein kinase 2	{'weight': 1}
Serine/threonine-protein kinase PLK1	Serine/threonine-protein kinase SIK2	{'weight': 1}
Serine/threonine-protein kinase PLK1	Serine/threonine-protein kinase 17A	{'weight': 1}
Serine/threonine-protein kinase PLK1	Proto-oncogene tyrosine-protein kinase receptor Ret	{'weight': 1}
Serine/threonine-protein kinase PLK1	Serine/threonine-protein kinase PRP4 homolog	{'weight': 1}
Serine/threonine-protein kinase PLK1	Uncharacterized serine/threonine-protein kinase SBK3	{'weight': 1}
Serine/threonine-protein kinase PLK1	Receptor-interacting serine/threonine-protein kinase 2	{'weight': 1}
Serine/threonine-protein kinase PLK1	Serine/threonine-protein kinase Sgk3	{'weight': 1}
Serine/threonine-protein kinase PLK1	Tyrosine-protein kinase Srms	{'weight': 1}
Serine/threonine-protein kinase PLK1	Serine/threonine-protein kinase SBK1	{'weight': 1}
Serine/threonine-protein kinase PLK1	Serine/threonine-protein kinase D1	{'weight': 1}
Serine/threonine-protein kinase PLK1	Receptor-interacting serine/threonine-protein kinase 4	{'weight': 1}
Serine/threonine-protein kinase PLK1	Ribosomal protein S6 kinase alpha-1	{'weight': 1}
Serine/threonine-protein kinase PLK1	STE20-like serine/threonine-protein kinase	{'weight': 1}
Serine/threonine-protein kinase PLK1	Serine/threonine-protein kinase RIO2	{'weight': 1}
Serine/threonine-protein kinase PLK2	Serine/threonine-protein kinase 10	{'weight': 1}
Serine/threonine-protein kinase PLK2	Serine/threonine-protein kinase 32A	{'weight': 1}
Serine/threonine-protein kinase PLK2	Serine/threonine-protein kinase PLK4	{'weight': 1}
Serine/threonine-protein kinase PLK2	cAMP-dependent protein kinase catalytic subunit beta	{'weight': 1}
Serine/threonine-protein kinase PLK2	cGMP-dependent protein kinase 2	{'weight': 1}
Serine/threonine-protein kinase PLK2	SNF-related serine/threonine-protein kinase	{'weight': 1}
Serine/threonine-protein kinase PLK2	RAF proto-oncogene serine/threonine-protein kinase	{'weight': 1}
Serine/threonine-protein kinase PLK2	Focal adhesion kinase 1	{'weight': 1}
Serine/threonine-protein kinase PLK2	Serine/threonine-protein kinase 16	{'weight': 1}
Serine/threonine-protein kinase PLK2	Serine/threonine-protein kinase RIO3	{'weight': 1}
Serine/threonine-protein kinase PLK2	Serine/threonine-protein kinase SIK1	{'weight': 1}
Serine/threonine-protein kinase PLK2	Proto-oncogene tyrosine-protein kinase ROS	{'weight': 1}
Serine/threonine-protein kinase PLK2	Serine/threonine-protein kinase RIO1	{'weight': 1}
Serine/threonine-protein kinase PLK2	Receptor-interacting serine/threonine-protein kinase 1	{'weight': 1}
Serine/threonine-protein kinase PLK2	Serine/threonine-protein kinase PLK3	{'weight': 1}
Serine/threonine-protein kinase PLK2	Rho-associated protein kinase 2	{'weight': 1}
Serine/threonine-protein kinase PLK2	Serine/threonine-protein kinase SIK2	{'weight': 1}
Serine/threonine-protein kinase PLK2	Serine/threonine-protein kinase 17A	{'weight': 1}
Serine/threonine-protein kinase PLK2	Proto-oncogene tyrosine-protein kinase receptor Ret	{'weight': 1}
Serine/threonine-protein kinase PLK2	Serine/threonine-protein kinase PRP4 homolog	{'weight': 1}
Serine/threonine-protein kinase PLK2	Uncharacterized serine/threonine-protein kinase SBK3	{'weight': 1}
Serine/threonine-protein kinase PLK2	Receptor-interacting serine/threonine-protein kinase 2	{'weight': 1}
Serine/threonine-protein kinase PLK2	Serine/threonine-protein kinase Sgk3	{'weight': 1}
Serine/threonine-protein kinase PLK2	Tyrosine-protein kinase Srms	{'weight': 1}
Serine/threonine-protein kinase PLK2	Serine/threonine-protein kinase SBK1	{'weight': 1}
Serine/threonine-protein kinase PLK2	Serine/threonine-protein kinase D1	{'weight': 1}
Serine/threonine-protein kinase PLK2	Receptor-interacting serine/threonine-protein kinase 4	{'weight': 1}
Serine/threonine-protein kinase PLK2	Ribosomal protein S6 kinase alpha-1	{'weight': 1}
Serine/threonine-protein kinase PLK2	STE20-like serine/threonine-protein kinase	{'weight': 1}
Serine/threonine-protein kinase PLK2	Serine/threonine-protein kinase RIO2	{'weight': 1}
Serine/threonine-protein kinase PLK3	Serine/threonine-protein kinase 10	{'weight': 1}
Serine/threonine-protein kinase PLK3	Serine/threonine-protein kinase 32A	{'weight': 1}
Serine/threonine-protein kinase PLK3	Serine/threonine-protein kinase PLK4	{'weight': 1}
Serine/threonine-protein kinase PLK3	cAMP-dependent protein kinase catalytic subunit beta	{'weight': 1}
Serine/threonine-protein kinase PLK3	cGMP-dependent protein kinase 2	{'weight': 1}
Serine/threonine-protein kinase PLK3	SNF-related serine/threonine-protein kinase	{'weight': 1}
Serine/threonine-protein kinase PLK3	RAF proto-oncogene serine/threonine-protein kinase	{'weight': 1}
Serine/threonine-protein kinase PLK3	Focal adhesion kinase 1	{'weight': 1}
Serine/threonine-protein kinase PLK3	Serine/threonine-protein kinase 16	{'weight': 1}
Serine/threonine-protein kinase PLK3	Serine/threonine-protein kinase RIO3	{'weight': 1}
Serine/threonine-protein kinase PLK3	Serine/threonine-protein kinase SIK1	{'weight': 1}
Serine/threonine-protein kinase PLK3	Proto-oncogene tyrosine-protein kinase ROS	{'weight': 1}
Serine/threonine-protein kinase PLK3	Serine/threonine-protein kinase RIO1	{'weight': 1}
Serine/threonine-protein kinase PLK3	Receptor-interacting serine/threonine-protein kinase 1	{'weight': 1}
Serine/threonine-protein kinase PLK3	Rho-associated protein kinase 2	{'weight': 1}
Serine/threonine-protein kinase PLK3	Serine/threonine-protein kinase SIK2	{'weight': 1}
Serine/threonine-protein kinase PLK3	Serine/threonine-protein kinase 17A	{'weight': 1}
Serine/threonine-protein kinase PLK3	Proto-oncogene tyrosine-protein kinase receptor Ret	{'weight': 1}
Serine/threonine-protein kinase PLK3	Serine/threonine-protein kinase PRP4 homolog	{'weight': 1}
Serine/threonine-protein kinase PLK3	Uncharacterized serine/threonine-protein kinase SBK3	{'weight': 1}
Serine/threonine-protein kinase PLK3	Receptor-interacting serine/threonine-protein kinase 2	{'weight': 1}
Serine/threonine-protein kinase PLK3	Serine/threonine-protein kinase Sgk3	{'weight': 1}
Serine/threonine-protein kinase PLK3	Tyrosine-protein kinase Srms	{'weight': 1}
Serine/threonine-protein kinase PLK3	Serine/threonine-protein kinase SBK1	{'weight': 1}
Serine/threonine-protein kinase PLK3	Serine/threonine-protein kinase D1	{'weight': 1}
Serine/threonine-protein kinase PLK3	Receptor-interacting serine/threonine-protein kinase 4	{'weight': 1}
Serine/threonine-protein kinase PLK3	Ribosomal protein S6 kinase alpha-1	{'weight': 1}
Serine/threonine-protein kinase PLK3	STE20-like serine/threonine-protein kinase	{'weight': 1}
Serine/threonine-protein kinase PLK3	Serine/threonine-protein kinase RIO2	{'weight': 1}
Serine/threonine-protein kinase PLK4	Serine/threonine-protein kinase 10	{'weight': 1}
Serine/threonine-protein kinase PLK4	Serine/threonine-protein kinase 32A	{'weight': 1}
Serine/threonine-protein kinase PLK4	cAMP-dependent protein kinase catalytic subunit beta	{'weight': 1}
Serine/threonine-protein kinase PLK4	cGMP-dependent protein kinase 2	{'weight': 1}
Serine/threonine-protein kinase PLK4	SNF-related serine/threonine-protein kinase	{'weight': 1}
Serine/threonine-protein kinase PLK4	RAF proto-oncogene serine/threonine-protein kinase	{'weight': 1}
Serine/threonine-protein kinase PLK4	Focal adhesion kinase 1	{'weight': 1}
Serine/threonine-protein kinase PLK4	Serine/threonine-protein kinase 16	{'weight': 1}
Serine/threonine-protein kinase PLK4	Serine/threonine-protein kinase RIO3	{'weight': 1}
Serine/threonine-protein kinase PLK4	Serine/threonine-protein kinase SIK1	{'weight': 1}
Serine/threonine-protein kinase PLK4	Proto-oncogene tyrosine-protein kinase ROS	{'weight': 1}
Serine/threonine-protein kinase PLK4	Serine/threonine-protein kinase RIO1	{'weight': 1}
Serine/threonine-protein kinase PLK4	Receptor-interacting serine/threonine-protein kinase 1	{'weight': 1}
Serine/threonine-protein kinase PLK4	Rho-associated protein kinase 2	{'weight': 1}
Serine/threonine-protein kinase PLK4	Serine/threonine-protein kinase SIK2	{'weight': 1}
Serine/threonine-protein kinase PLK4	Serine/threonine-protein kinase 17A	{'weight': 1}
Serine/threonine-protein kinase PLK4	Proto-oncogene tyrosine-protein kinase receptor Ret	{'weight': 1}
Serine/threonine-protein kinase PLK4	Serine/threonine-protein kinase PRP4 homolog	{'weight': 1}
Serine/threonine-protein kinase PLK4	Uncharacterized serine/threonine-protein kinase SBK3	{'weight': 1}
Serine/threonine-protein kinase PLK4	Receptor-interacting serine/threonine-protein kinase 2	{'weight': 1}
Serine/threonine-protein kinase PLK4	Serine/threonine-protein kinase Sgk3	{'weight': 1}
Serine/threonine-protein kinase PLK4	Tyrosine-protein kinase Srms	{'weight': 1}
Serine/threonine-protein kinase PLK4	Serine/threonine-protein kinase SBK1	{'weight': 1}
Serine/threonine-protein kinase PLK4	Serine/threonine-protein kinase D1	{'weight': 1}
Serine/threonine-protein kinase PLK4	Receptor-interacting serine/threonine-protein kinase 4	{'weight': 1}
Serine/threonine-protein kinase PLK4	Ribosomal protein S6 kinase alpha-1	{'weight': 1}
Serine/threonine-protein kinase PLK4	STE20-like serine/threonine-protein kinase	{'weight': 1}
Serine/threonine-protein kinase PLK4	Serine/threonine-protein kinase RIO2	{'weight': 1}
cAMP-dependent protein kinase catalytic subunit beta	Serine/threonine-protein kinase 10	{'weight': 1}
cAMP-dependent protein kinase catalytic subunit beta	Serine/threonine-protein kinase 32A	{'weight': 1}
cAMP-dependent protein kinase catalytic subunit beta	cGMP-dependent protein kinase 2	{'weight': 1}
cAMP-dependent protein kinase catalytic subunit beta	SNF-related serine/threonine-protein kinase	{'weight': 1}
cAMP-dependent protein kinase catalytic subunit beta	RAF proto-oncogene serine/threonine-protein kinase	{'weight': 1}
cAMP-dependent protein kinase catalytic subunit beta	Focal adhesion kinase 1	{'weight': 1}
cAMP-dependent protein kinase catalytic subunit beta	Serine/threonine-protein kinase 16	{'weight': 1}
cAMP-dependent protein kinase catalytic subunit beta	Serine/threonine-protein kinase RIO3	{'weight': 1}
cAMP-dependent protein kinase catalytic subunit beta	Serine/threonine-protein kinase SIK1	{'weight': 1}
cAMP-dependent protein kinase catalytic subunit beta	Proto-oncogene tyrosine-protein kinase ROS	{'weight': 1}
cAMP-dependent protein kinase catalytic subunit beta	Serine/threonine-protein kinase RIO1	{'weight': 1}
cAMP-dependent protein kinase catalytic subunit beta	Receptor-interacting serine/threonine-protein kinase 1	{'weight': 1}
cAMP-dependent protein kinase catalytic subunit beta	Rho-associated protein kinase 2	{'weight': 1}
cAMP-dependent protein kinase catalytic subunit beta	Serine/threonine-protein kinase SIK2	{'weight': 1}
cAMP-dependent protein kinase catalytic subunit beta	Serine/threonine-protein kinase 17A	{'weight': 1}
cAMP-dependent protein kinase catalytic subunit beta	Proto-oncogene tyrosine-protein kinase receptor Ret	{'weight': 1}
cAMP-dependent protein kinase catalytic subunit beta	Serine/threonine-protein kinase PRP4 homolog	{'weight': 1}
cAMP-dependent protein kinase catalytic subunit beta	Uncharacterized serine/threonine-protein kinase SBK3	{'weight': 1}
cAMP-dependent protein kinase catalytic subunit beta	Receptor-interacting serine/threonine-protein kinase 2	{'weight': 1}
cAMP-dependent protein kinase catalytic subunit beta	Serine/threonine-protein kinase Sgk3	{'weight': 1}
cAMP-dependent protein kinase catalytic subunit beta	Tyrosine-protein kinase Srms	{'weight': 1}
cAMP-dependent protein kinase catalytic subunit beta	Serine/threonine-protein kinase SBK1	{'weight': 1}
cAMP-dependent protein kinase catalytic subunit beta	Serine/threonine-protein kinase D1	{'weight': 1}
cAMP-dependent protein kinase catalytic subunit beta	Receptor-interacting serine/threonine-protein kinase 4	{'weight': 1}
cAMP-dependent protein kinase catalytic subunit beta	Ribosomal protein S6 kinase alpha-1	{'weight': 1}
cAMP-dependent protein kinase catalytic subunit beta	STE20-like serine/threonine-protein kinase	{'weight': 1}
cAMP-dependent protein kinase catalytic subunit beta	Serine/threonine-protein kinase RIO2	{'weight': 1}
Serine/threonine-protein kinase D1	Serine/threonine-protein kinase 10	{'weight': 1}
Serine/threonine-protein kinase D1	Serine/threonine-protein kinase 32A	{'weight': 1}
Serine/threonine-protein kinase D1	cGMP-dependent protein kinase 2	{'weight': 1}
Serine/threonine-protein kinase D1	SNF-related serine/threonine-protein kinase	{'weight': 1}
Serine/threonine-protein kinase D1	RAF proto-oncogene serine/threonine-protein kinase	{'weight': 1}
Serine/threonine-protein kinase D1	Focal adhesion kinase 1	{'weight': 1}
Serine/threonine-protein kinase D1	Serine/threonine-protein kinase 16	{'weight': 1}
Serine/threonine-protein kinase D1	Serine/threonine-protein kinase RIO3	{'weight': 1}
Serine/threonine-protein kinase D1	Serine/threonine-protein kinase SIK1	{'weight': 1}
Serine/threonine-protein kinase D1	Proto-oncogene tyrosine-protein kinase ROS	{'weight': 1}
Serine/threonine-protein kinase D1	Serine/threonine-protein kinase RIO1	{'weight': 1}
Serine/threonine-protein kinase D1	Receptor-interacting serine/threonine-protein kinase 1	{'weight': 1}
Serine/threonine-protein kinase D1	Rho-associated protein kinase 2	{'weight': 1}
Serine/threonine-protein kinase D1	Serine/threonine-protein kinase SIK2	{'weight': 1}
Serine/threonine-protein kinase D1	Serine/threonine-protein kinase 17A	{'weight': 1}
Serine/threonine-protein kinase D1	Proto-oncogene tyrosine-protein kinase receptor Ret	{'weight': 1}
Serine/threonine-protein kinase D1	Serine/threonine-protein kinase PRP4 homolog	{'weight': 1}
Serine/threonine-protein kinase D1	Uncharacterized serine/threonine-protein kinase SBK3	{'weight': 1}
Serine/threonine-protein kinase D1	Receptor-interacting serine/threonine-protein kinase 2	{'weight': 1}
Serine/threonine-protein kinase D1	Serine/threonine-protein kinase Sgk3	{'weight': 1}
Serine/threonine-protein kinase D1	Tyrosine-protein kinase Srms	{'weight': 1}
Serine/threonine-protein kinase D1	Serine/threonine-protein kinase SBK1	{'weight': 1}
Serine/threonine-protein kinase D1	Receptor-interacting serine/threonine-protein kinase 4	{'weight': 1}
Serine/threonine-protein kinase D1	Ribosomal protein S6 kinase alpha-1	{'weight': 1}
Serine/threonine-protein kinase D1	STE20-like serine/threonine-protein kinase	{'weight': 1}
Serine/threonine-protein kinase D1	Serine/threonine-protein kinase RIO2	{'weight': 1}
cGMP-dependent protein kinase 2	Serine/threonine-protein kinase 10	{'weight': 1}
cGMP-dependent protein kinase 2	Serine/threonine-protein kinase 32A	{'weight': 1}
cGMP-dependent protein kinase 2	SNF-related serine/threonine-protein kinase	{'weight': 1}
cGMP-dependent protein kinase 2	RAF proto-oncogene serine/threonine-protein kinase	{'weight': 1}
cGMP-dependent protein kinase 2	Focal adhesion kinase 1	{'weight': 1}
cGMP-dependent protein kinase 2	Serine/threonine-protein kinase 16	{'weight': 1}
cGMP-dependent protein kinase 2	Serine/threonine-protein kinase RIO3	{'weight': 1}
cGMP-dependent protein kinase 2	Serine/threonine-protein kinase SIK1	{'weight': 1}
cGMP-dependent protein kinase 2	Proto-oncogene tyrosine-protein kinase ROS	{'weight': 1}
cGMP-dependent protein kinase 2	Serine/threonine-protein kinase RIO1	{'weight': 1}
cGMP-dependent protein kinase 2	Receptor-interacting serine/threonine-protein kinase 1	{'weight': 1}
cGMP-dependent protein kinase 2	Rho-associated protein kinase 2	{'weight': 1}
cGMP-dependent protein kinase 2	Serine/threonine-protein kinase SIK2	{'weight': 1}
cGMP-dependent protein kinase 2	Serine/threonine-protein kinase 17A	{'weight': 1}
cGMP-dependent protein kinase 2	Proto-oncogene tyrosine-protein kinase receptor Ret	{'weight': 1}
cGMP-dependent protein kinase 2	Serine/threonine-protein kinase PRP4 homolog	{'weight': 1}
cGMP-dependent protein kinase 2	Uncharacterized serine/threonine-protein kinase SBK3	{'weight': 1}
cGMP-dependent protein kinase 2	Receptor-interacting serine/threonine-protein kinase 2	{'weight': 1}
cGMP-dependent protein kinase 2	Serine/threonine-protein kinase Sgk3	{'weight': 1}
cGMP-dependent protein kinase 2	Tyrosine-protein kinase Srms	{'weight': 1}
cGMP-dependent protein kinase 2	Serine/threonine-protein kinase SBK1	{'weight': 1}
cGMP-dependent protein kinase 2	Receptor-interacting serine/threonine-protein kinase 4	{'weight': 1}
cGMP-dependent protein kinase 2	Ribosomal protein S6 kinase alpha-1	{'weight': 1}
cGMP-dependent protein kinase 2	STE20-like serine/threonine-protein kinase	{'weight': 1}
cGMP-dependent protein kinase 2	Serine/threonine-protein kinase RIO2	{'weight': 1}
Serine/threonine-protein kinase PRP4 homolog	Serine/threonine-protein kinase 10	{'weight': 1}
Serine/threonine-protein kinase PRP4 homolog	Serine/threonine-protein kinase 32A	{'weight': 1}
Serine/threonine-protein kinase PRP4 homolog	SNF-related serine/threonine-protein kinase	{'weight': 1}
Serine/threonine-protein kinase PRP4 homolog	RAF proto-oncogene serine/threonine-protein kinase	{'weight': 1}
Serine/threonine-protein kinase PRP4 homolog	Focal adhesion kinase 1	{'weight': 1}
Serine/threonine-protein kinase PRP4 homolog	Serine/threonine-protein kinase 16	{'weight': 1}
Serine/threonine-protein kinase PRP4 homolog	Serine/threonine-protein kinase RIO3	{'weight': 1}
Serine/threonine-protein kinase PRP4 homolog	Serine/threonine-protein kinase SIK1	{'weight': 1}
Serine/threonine-protein kinase PRP4 homolog	Proto-oncogene tyrosine-protein kinase ROS	{'weight': 1}
Serine/threonine-protein kinase PRP4 homolog	Serine/threonine-protein kinase RIO1	{'weight': 1}
Serine/threonine-protein kinase PRP4 homolog	Receptor-interacting serine/threonine-protein kinase 1	{'weight': 1}
Serine/threonine-protein kinase PRP4 homolog	Rho-associated protein kinase 2	{'weight': 1}
Serine/threonine-protein kinase PRP4 homolog	Serine/threonine-protein kinase SIK2	{'weight': 1}
Serine/threonine-protein kinase PRP4 homolog	Serine/threonine-protein kinase 17A	{'weight': 1}
Serine/threonine-protein kinase PRP4 homolog	Proto-oncogene tyrosine-protein kinase receptor Ret	{'weight': 1}
Serine/threonine-protein kinase PRP4 homolog	Uncharacterized serine/threonine-protein kinase SBK3	{'weight': 1}
Serine/threonine-protein kinase PRP4 homolog	Receptor-interacting serine/threonine-protein kinase 2	{'weight': 1}
Serine/threonine-protein kinase PRP4 homolog	Serine/threonine-protein kinase Sgk3	{'weight': 1}
Serine/threonine-protein kinase PRP4 homolog	Tyrosine-protein kinase Srms	{'weight': 1}
Serine/threonine-protein kinase PRP4 homolog	Serine/threonine-protein kinase SBK1	{'weight': 1}
Serine/threonine-protein kinase PRP4 homolog	Receptor-interacting serine/threonine-protein kinase 4	{'weight': 1}
Serine/threonine-protein kinase PRP4 homolog	Ribosomal protein S6 kinase alpha-1	{'weight': 1}
Serine/threonine-protein kinase PRP4 homolog	STE20-like serine/threonine-protein kinase	{'weight': 1}
Serine/threonine-protein kinase PRP4 homolog	Serine/threonine-protein kinase RIO2	{'weight': 1}
Focal adhesion kinase 1	Serine/threonine-protein kinase 10	{'weight': 1}
Focal adhesion kinase 1	Serine/threonine-protein kinase 32A	{'weight': 1}
Focal adhesion kinase 1	SNF-related serine/threonine-protein kinase	{'weight': 1}
Focal adhesion kinase 1	RAF proto-oncogene serine/threonine-protein kinase	{'weight': 1}
Focal adhesion kinase 1	Serine/threonine-protein kinase 16	{'weight': 1}
Focal adhesion kinase 1	Serine/threonine-protein kinase RIO3	{'weight': 1}
Focal adhesion kinase 1	Serine/threonine-protein kinase SIK1	{'weight': 1}
Focal adhesion kinase 1	Proto-oncogene tyrosine-protein kinase ROS	{'weight': 1}
Focal adhesion kinase 1	Serine/threonine-protein kinase RIO1	{'weight': 1}
Focal adhesion kinase 1	Receptor-interacting serine/threonine-protein kinase 1	{'weight': 1}
Focal adhesion kinase 1	Rho-associated protein kinase 2	{'weight': 1}
Focal adhesion kinase 1	Serine/threonine-protein kinase SIK2	{'weight': 1}
Focal adhesion kinase 1	Serine/threonine-protein kinase 17A	{'weight': 1}
Focal adhesion kinase 1	Proto-oncogene tyrosine-protein kinase receptor Ret	{'weight': 1}
Focal adhesion kinase 1	Uncharacterized serine/threonine-protein kinase SBK3	{'weight': 1}
Focal adhesion kinase 1	Receptor-interacting serine/threonine-protein kinase 2	{'weight': 1}
Focal adhesion kinase 1	Serine/threonine-protein kinase Sgk3	{'weight': 1}
Focal adhesion kinase 1	Tyrosine-protein kinase Srms	{'weight': 1}
Focal adhesion kinase 1	Serine/threonine-protein kinase SBK1	{'weight': 1}
Focal adhesion kinase 1	Receptor-interacting serine/threonine-protein kinase 4	{'weight': 1}
Focal adhesion kinase 1	Ribosomal protein S6 kinase alpha-1	{'weight': 1}
Focal adhesion kinase 1	STE20-like serine/threonine-protein kinase	{'weight': 1}
Focal adhesion kinase 1	Serine/threonine-protein kinase RIO2	{'weight': 1}
RAF proto-oncogene serine/threonine-protein kinase	Serine/threonine-protein kinase 10	{'weight': 1}
RAF proto-oncogene serine/threonine-protein kinase	Serine/threonine-protein kinase 32A	{'weight': 1}
RAF proto-oncogene serine/threonine-protein kinase	SNF-related serine/threonine-protein kinase	{'weight': 1}
RAF proto-oncogene serine/threonine-protein kinase	Serine/threonine-protein kinase 16	{'weight': 1}
RAF proto-oncogene serine/threonine-protein kinase	Serine/threonine-protein kinase RIO3	{'weight': 1}
RAF proto-oncogene serine/threonine-protein kinase	Serine/threonine-protein kinase SIK1	{'weight': 1}
RAF proto-oncogene serine/threonine-protein kinase	Proto-oncogene tyrosine-protein kinase ROS	{'weight': 1}
RAF proto-oncogene serine/threonine-protein kinase	Serine/threonine-protein kinase RIO1	{'weight': 1}
RAF proto-oncogene serine/threonine-protein kinase	Receptor-interacting serine/threonine-protein kinase 1	{'weight': 1}
RAF proto-oncogene serine/threonine-protein kinase	Rho-associated protein kinase 2	{'weight': 1}
RAF proto-oncogene serine/threonine-protein kinase	Serine/threonine-protein kinase SIK2	{'weight': 1}
RAF proto-oncogene serine/threonine-protein kinase	Serine/threonine-protein kinase 17A	{'weight': 1}
RAF proto-oncogene serine/threonine-protein kinase	Proto-oncogene tyrosine-protein kinase receptor Ret	{'weight': 1}
RAF proto-oncogene serine/threonine-protein kinase	Uncharacterized serine/threonine-protein kinase SBK3	{'weight': 1}
RAF proto-oncogene serine/threonine-protein kinase	Receptor-interacting serine/threonine-protein kinase 2	{'weight': 1}
RAF proto-oncogene serine/threonine-protein kinase	Serine/threonine-protein kinase Sgk3	{'weight': 1}
RAF proto-oncogene serine/threonine-protein kinase	Tyrosine-protein kinase Srms	{'weight': 1}
RAF proto-oncogene serine/threonine-protein kinase	Serine/threonine-protein kinase SBK1	{'weight': 1}
RAF proto-oncogene serine/threonine-protein kinase	Receptor-interacting serine/threonine-protein kinase 4	{'weight': 1}
RAF proto-oncogene serine/threonine-protein kinase	Ribosomal protein S6 kinase alpha-1	{'weight': 1}
RAF proto-oncogene serine/threonine-protein kinase	STE20-like serine/threonine-protein kinase	{'weight': 1}
RAF proto-oncogene serine/threonine-protein kinase	Serine/threonine-protein kinase RIO2	{'weight': 1}
Proto-oncogene tyrosine-protein kinase receptor Ret	Serine/threonine-protein kinase 10	{'weight': 1}
Proto-oncogene tyrosine-protein kinase receptor Ret	Serine/threonine-protein kinase 32A	{'weight': 1}
Proto-oncogene tyrosine-protein kinase receptor Ret	SNF-related serine/threonine-protein kinase	{'weight': 1}
Proto-oncogene tyrosine-protein kinase receptor Ret	Serine/threonine-protein kinase 16	{'weight': 1}
Proto-oncogene tyrosine-protein kinase receptor Ret	Serine/threonine-protein kinase RIO3	{'weight': 1}
Proto-oncogene tyrosine-protein kinase receptor Ret	Serine/threonine-protein kinase SIK1	{'weight': 1}
Proto-oncogene tyrosine-protein kinase receptor Ret	Proto-oncogene tyrosine-protein kinase ROS	{'weight': 1}
Proto-oncogene tyrosine-protein kinase receptor Ret	Serine/threonine-protein kinase RIO1	{'weight': 1}
Proto-oncogene tyrosine-protein kinase receptor Ret	Receptor-interacting serine/threonine-protein kinase 1	{'weight': 1}
Proto-oncogene tyrosine-protein kinase receptor Ret	Rho-associated protein kinase 2	{'weight': 1}
Proto-oncogene tyrosine-protein kinase receptor Ret	Serine/threonine-protein kinase SIK2	{'weight': 1}
Proto-oncogene tyrosine-protein kinase receptor Ret	Serine/threonine-protein kinase 17A	{'weight': 1}
Proto-oncogene tyrosine-protein kinase receptor Ret	Uncharacterized serine/threonine-protein kinase SBK3	{'weight': 1}
Proto-oncogene tyrosine-protein kinase receptor Ret	Receptor-interacting serine/threonine-protein kinase 2	{'weight': 1}
Proto-oncogene tyrosine-protein kinase receptor Ret	Serine/threonine-protein kinase Sgk3	{'weight': 1}
Proto-oncogene tyrosine-protein kinase receptor Ret	Tyrosine-protein kinase Srms	{'weight': 1}
Proto-oncogene tyrosine-protein kinase receptor Ret	Serine/threonine-protein kinase SBK1	{'weight': 1}
Proto-oncogene tyrosine-protein kinase receptor Ret	Receptor-interacting serine/threonine-protein kinase 4	{'weight': 1}
Proto-oncogene tyrosine-protein kinase receptor Ret	Ribosomal protein S6 kinase alpha-1	{'weight': 1}
Proto-oncogene tyrosine-protein kinase receptor Ret	STE20-like serine/threonine-protein kinase	{'weight': 1}
Proto-oncogene tyrosine-protein kinase receptor Ret	Serine/threonine-protein kinase RIO2	{'weight': 1}
Serine/threonine-protein kinase RIO1	Serine/threonine-protein kinase 10	{'weight': 1}
Serine/threonine-protein kinase RIO1	Serine/threonine-protein kinase 32A	{'weight': 1}
Serine/threonine-protein kinase RIO1	SNF-related serine/threonine-protein kinase	{'weight': 1}
Serine/threonine-protein kinase RIO1	Serine/threonine-protein kinase 16	{'weight': 1}
Serine/threonine-protein kinase RIO1	Serine/threonine-protein kinase RIO3	{'weight': 1}
Serine/threonine-protein kinase RIO1	Serine/threonine-protein kinase SIK1	{'weight': 1}
Serine/threonine-protein kinase RIO1	Proto-oncogene tyrosine-protein kinase ROS	{'weight': 1}
Serine/threonine-protein kinase RIO1	Receptor-interacting serine/threonine-protein kinase 1	{'weight': 1}
Serine/threonine-protein kinase RIO1	Rho-associated protein kinase 2	{'weight': 1}
Serine/threonine-protein kinase RIO1	Serine/threonine-protein kinase SIK2	{'weight': 1}
Serine/threonine-protein kinase RIO1	Serine/threonine-protein kinase 17A	{'weight': 1}
Serine/threonine-protein kinase RIO1	Uncharacterized serine/threonine-protein kinase SBK3	{'weight': 1}
Serine/threonine-protein kinase RIO1	Receptor-interacting serine/threonine-protein kinase 2	{'weight': 1}
Serine/threonine-protein kinase RIO1	Serine/threonine-protein kinase Sgk3	{'weight': 1}
Serine/threonine-protein kinase RIO1	Tyrosine-protein kinase Srms	{'weight': 1}
Serine/threonine-protein kinase RIO1	Serine/threonine-protein kinase SBK1	{'weight': 1}
Serine/threonine-protein kinase RIO1	Receptor-interacting serine/threonine-protein kinase 4	{'weight': 1}
Serine/threonine-protein kinase RIO1	Ribosomal protein S6 kinase alpha-1	{'weight': 1}
Serine/threonine-protein kinase RIO1	STE20-like serine/threonine-protein kinase	{'weight': 1}
Serine/threonine-protein kinase RIO1	Serine/threonine-protein kinase RIO2	{'weight': 1}
Serine/threonine-protein kinase RIO2	Serine/threonine-protein kinase 10	{'weight': 1}
Serine/threonine-protein kinase RIO2	Serine/threonine-protein kinase 32A	{'weight': 1}
Serine/threonine-protein kinase RIO2	SNF-related serine/threonine-protein kinase	{'weight': 1}
Serine/threonine-protein kinase RIO2	Serine/threonine-protein kinase 16	{'weight': 1}
Serine/threonine-protein kinase RIO2	Serine/threonine-protein kinase RIO3	{'weight': 1}
Serine/threonine-protein kinase RIO2	Serine/threonine-protein kinase SIK1	{'weight': 1}
Serine/threonine-protein kinase RIO2	Proto-oncogene tyrosine-protein kinase ROS	{'weight': 1}
Serine/threonine-protein kinase RIO2	Receptor-interacting serine/threonine-protein kinase 1	{'weight': 1}
Serine/threonine-protein kinase RIO2	Rho-associated protein kinase 2	{'weight': 1}
Serine/threonine-protein kinase RIO2	Serine/threonine-protein kinase SIK2	{'weight': 1}
Serine/threonine-protein kinase RIO2	Serine/threonine-protein kinase 17A	{'weight': 1}
Serine/threonine-protein kinase RIO2	Uncharacterized serine/threonine-protein kinase SBK3	{'weight': 1}
Serine/threonine-protein kinase RIO2	Receptor-interacting serine/threonine-protein kinase 2	{'weight': 1}
Serine/threonine-protein kinase RIO2	Serine/threonine-protein kinase Sgk3	{'weight': 1}
Serine/threonine-protein kinase RIO2	Tyrosine-protein kinase Srms	{'weight': 1}
Serine/threonine-protein kinase RIO2	Serine/threonine-protein kinase SBK1	{'weight': 1}
Serine/threonine-protein kinase RIO2	Receptor-interacting serine/threonine-protein kinase 4	{'weight': 1}
Serine/threonine-protein kinase RIO2	Ribosomal protein S6 kinase alpha-1	{'weight': 1}
Serine/threonine-protein kinase RIO2	STE20-like serine/threonine-protein kinase	{'weight': 1}
Serine/threonine-protein kinase RIO3	Serine/threonine-protein kinase 10	{'weight': 1}
Serine/threonine-protein kinase RIO3	Serine/threonine-protein kinase 32A	{'weight': 1}
Serine/threonine-protein kinase RIO3	SNF-related serine/threonine-protein kinase	{'weight': 1}
Serine/threonine-protein kinase RIO3	Serine/threonine-protein kinase 16	{'weight': 1}
Serine/threonine-protein kinase RIO3	Serine/threonine-protein kinase SIK1	{'weight': 1}
Serine/threonine-protein kinase RIO3	Proto-oncogene tyrosine-protein kinase ROS	{'weight': 1}
Serine/threonine-protein kinase RIO3	Receptor-interacting serine/threonine-protein kinase 1	{'weight': 1}
Serine/threonine-protein kinase RIO3	Rho-associated protein kinase 2	{'weight': 1}
Serine/threonine-protein kinase RIO3	Serine/threonine-protein kinase SIK2	{'weight': 1}
Serine/threonine-protein kinase RIO3	Serine/threonine-protein kinase 17A	{'weight': 1}
Serine/threonine-protein kinase RIO3	Uncharacterized serine/threonine-protein kinase SBK3	{'weight': 1}
Serine/threonine-protein kinase RIO3	Receptor-interacting serine/threonine-protein kinase 2	{'weight': 1}
Serine/threonine-protein kinase RIO3	Serine/threonine-protein kinase Sgk3	{'weight': 1}
Serine/threonine-protein kinase RIO3	Tyrosine-protein kinase Srms	{'weight': 1}
Serine/threonine-protein kinase RIO3	Serine/threonine-protein kinase SBK1	{'weight': 1}
Serine/threonine-protein kinase RIO3	Receptor-interacting serine/threonine-protein kinase 4	{'weight': 1}
Serine/threonine-protein kinase RIO3	Ribosomal protein S6 kinase alpha-1	{'weight': 1}
Serine/threonine-protein kinase RIO3	STE20-like serine/threonine-protein kinase	{'weight': 1}
Receptor-interacting serine/threonine-protein kinase 1	Serine/threonine-protein kinase 10	{'weight': 1}
Receptor-interacting serine/threonine-protein kinase 1	Serine/threonine-protein kinase 32A	{'weight': 1}
Receptor-interacting serine/threonine-protein kinase 1	SNF-related serine/threonine-protein kinase	{'weight': 1}
Receptor-interacting serine/threonine-protein kinase 1	Serine/threonine-protein kinase 16	{'weight': 1}
Receptor-interacting serine/threonine-protein kinase 1	Serine/threonine-protein kinase SIK1	{'weight': 1}
Receptor-interacting serine/threonine-protein kinase 1	Proto-oncogene tyrosine-protein kinase ROS	{'weight': 1}
Receptor-interacting serine/threonine-protein kinase 1	Rho-associated protein kinase 2	{'weight': 1}
Receptor-interacting serine/threonine-protein kinase 1	Serine/threonine-protein kinase SIK2	{'weight': 1}
Receptor-interacting serine/threonine-protein kinase 1	Serine/threonine-protein kinase 17A	{'weight': 1}
Receptor-interacting serine/threonine-protein kinase 1	Uncharacterized serine/threonine-protein kinase SBK3	{'weight': 1}
Receptor-interacting serine/threonine-protein kinase 1	Receptor-interacting serine/threonine-protein kinase 2	{'weight': 1}
Receptor-interacting serine/threonine-protein kinase 1	Serine/threonine-protein kinase Sgk3	{'weight': 1}
Receptor-interacting serine/threonine-protein kinase 1	Tyrosine-protein kinase Srms	{'weight': 1}
Receptor-interacting serine/threonine-protein kinase 1	Serine/threonine-protein kinase SBK1	{'weight': 1}
Receptor-interacting serine/threonine-protein kinase 1	Receptor-interacting serine/threonine-protein kinase 4	{'weight': 1}
Receptor-interacting serine/threonine-protein kinase 1	Ribosomal protein S6 kinase alpha-1	{'weight': 1}
Receptor-interacting serine/threonine-protein kinase 1	STE20-like serine/threonine-protein kinase	{'weight': 1}
Receptor-interacting serine/threonine-protein kinase 2	Serine/threonine-protein kinase 10	{'weight': 1}
Receptor-interacting serine/threonine-protein kinase 2	Serine/threonine-protein kinase 32A	{'weight': 1}
Receptor-interacting serine/threonine-protein kinase 2	SNF-related serine/threonine-protein kinase	{'weight': 1}
Receptor-interacting serine/threonine-protein kinase 2	Serine/threonine-protein kinase 16	{'weight': 1}
Receptor-interacting serine/threonine-protein kinase 2	Serine/threonine-protein kinase SIK1	{'weight': 1}
Receptor-interacting serine/threonine-protein kinase 2	Proto-oncogene tyrosine-protein kinase ROS	{'weight': 1}
Receptor-interacting serine/threonine-protein kinase 2	Rho-associated protein kinase 2	{'weight': 1}
Receptor-interacting serine/threonine-protein kinase 2	Serine/threonine-protein kinase SIK2	{'weight': 1}
Receptor-interacting serine/threonine-protein kinase 2	Serine/threonine-protein kinase 17A	{'weight': 1}
Receptor-interacting serine/threonine-protein kinase 2	Uncharacterized serine/threonine-protein kinase SBK3	{'weight': 1}
Receptor-interacting serine/threonine-protein kinase 2	Serine/threonine-protein kinase Sgk3	{'weight': 1}
Receptor-interacting serine/threonine-protein kinase 2	Tyrosine-protein kinase Srms	{'weight': 1}
Receptor-interacting serine/threonine-protein kinase 2	Serine/threonine-protein kinase SBK1	{'weight': 1}
Receptor-interacting serine/threonine-protein kinase 2	Receptor-interacting serine/threonine-protein kinase 4	{'weight': 1}
Receptor-interacting serine/threonine-protein kinase 2	Ribosomal protein S6 kinase alpha-1	{'weight': 1}
Receptor-interacting serine/threonine-protein kinase 2	STE20-like serine/threonine-protein kinase	{'weight': 1}
Receptor-interacting serine/threonine-protein kinase 4	Serine/threonine-protein kinase 10	{'weight': 1}
Receptor-interacting serine/threonine-protein kinase 4	Serine/threonine-protein kinase 32A	{'weight': 1}
Receptor-interacting serine/threonine-protein kinase 4	SNF-related serine/threonine-protein kinase	{'weight': 1}
Receptor-interacting serine/threonine-protein kinase 4	Serine/threonine-protein kinase 16	{'weight': 1}
Receptor-interacting serine/threonine-protein kinase 4	Serine/threonine-protein kinase SIK1	{'weight': 1}
Receptor-interacting serine/threonine-protein kinase 4	Proto-oncogene tyrosine-protein kinase ROS	{'weight': 1}
Receptor-interacting serine/threonine-protein kinase 4	Rho-associated protein kinase 2	{'weight': 1}
Receptor-interacting serine/threonine-protein kinase 4	Serine/threonine-protein kinase SIK2	{'weight': 1}
Receptor-interacting serine/threonine-protein kinase 4	Serine/threonine-protein kinase 17A	{'weight': 1}
Receptor-interacting serine/threonine-protein kinase 4	Uncharacterized serine/threonine-protein kinase SBK3	{'weight': 1}
Receptor-interacting serine/threonine-protein kinase 4	Serine/threonine-protein kinase Sgk3	{'weight': 1}
Receptor-interacting serine/threonine-protein kinase 4	Tyrosine-protein kinase Srms	{'weight': 1}
Receptor-interacting serine/threonine-protein kinase 4	Serine/threonine-protein kinase SBK1	{'weight': 1}
Receptor-interacting serine/threonine-protein kinase 4	Ribosomal protein S6 kinase alpha-1	{'weight': 1}
Receptor-interacting serine/threonine-protein kinase 4	STE20-like serine/threonine-protein kinase	{'weight': 1}
Rho-associated protein kinase 2	Serine/threonine-protein kinase 10	{'weight': 1}
Rho-associated protein kinase 2	Serine/threonine-protein kinase 32A	{'weight': 1}
Rho-associated protein kinase 2	SNF-related serine/threonine-protein kinase	{'weight': 1}
Rho-associated protein kinase 2	Serine/threonine-protein kinase 16	{'weight': 1}
Rho-associated protein kinase 2	Serine/threonine-protein kinase SIK1	{'weight': 1}
Rho-associated protein kinase 2	Proto-oncogene tyrosine-protein kinase ROS	{'weight': 1}
Rho-associated protein kinase 2	Serine/threonine-protein kinase SIK2	{'weight': 1}
Rho-associated protein kinase 2	Serine/threonine-protein kinase 17A	{'weight': 1}
Rho-associated protein kinase 2	Uncharacterized serine/threonine-protein kinase SBK3	{'weight': 1}
Rho-associated protein kinase 2	Serine/threonine-protein kinase Sgk3	{'weight': 1}
Rho-associated protein kinase 2	Tyrosine-protein kinase Srms	{'weight': 1}
Rho-associated protein kinase 2	Serine/threonine-protein kinase SBK1	{'weight': 1}
Rho-associated protein kinase 2	Ribosomal protein S6 kinase alpha-1	{'weight': 1}
Rho-associated protein kinase 2	STE20-like serine/threonine-protein kinase	{'weight': 1}
Proto-oncogene tyrosine-protein kinase ROS	Serine/threonine-protein kinase 10	{'weight': 1}
Proto-oncogene tyrosine-protein kinase ROS	Serine/threonine-protein kinase 32A	{'weight': 1}
Proto-oncogene tyrosine-protein kinase ROS	SNF-related serine/threonine-protein kinase	{'weight': 1}
Proto-oncogene tyrosine-protein kinase ROS	Serine/threonine-protein kinase 16	{'weight': 1}
Proto-oncogene tyrosine-protein kinase ROS	Serine/threonine-protein kinase SIK1	{'weight': 1}
Proto-oncogene tyrosine-protein kinase ROS	Serine/threonine-protein kinase SIK2	{'weight': 1}
Proto-oncogene tyrosine-protein kinase ROS	Serine/threonine-protein kinase 17A	{'weight': 1}
Proto-oncogene tyrosine-protein kinase ROS	Uncharacterized serine/threonine-protein kinase SBK3	{'weight': 1}
Proto-oncogene tyrosine-protein kinase ROS	Serine/threonine-protein kinase Sgk3	{'weight': 1}
Proto-oncogene tyrosine-protein kinase ROS	Tyrosine-protein kinase Srms	{'weight': 1}
Proto-oncogene tyrosine-protein kinase ROS	Serine/threonine-protein kinase SBK1	{'weight': 1}
Proto-oncogene tyrosine-protein kinase ROS	Ribosomal protein S6 kinase alpha-1	{'weight': 1}
Proto-oncogene tyrosine-protein kinase ROS	STE20-like serine/threonine-protein kinase	{'weight': 1}
Ribosomal protein S6 kinase alpha-1	Serine/threonine-protein kinase 10	{'weight': 1}
Ribosomal protein S6 kinase alpha-1	Serine/threonine-protein kinase 32A	{'weight': 1}
Ribosomal protein S6 kinase alpha-1	SNF-related serine/threonine-protein kinase	{'weight': 1}
Ribosomal protein S6 kinase alpha-1	Serine/threonine-protein kinase 16	{'weight': 1}
Ribosomal protein S6 kinase alpha-1	Serine/threonine-protein kinase SIK1	{'weight': 1}
Ribosomal protein S6 kinase alpha-1	Serine/threonine-protein kinase SIK2	{'weight': 1}
Ribosomal protein S6 kinase alpha-1	Serine/threonine-protein kinase 17A	{'weight': 1}
Ribosomal protein S6 kinase alpha-1	Uncharacterized serine/threonine-protein kinase SBK3	{'weight': 1}
Ribosomal protein S6 kinase alpha-1	Serine/threonine-protein kinase Sgk3	{'weight': 1}
Ribosomal protein S6 kinase alpha-1	Tyrosine-protein kinase Srms	{'weight': 1}
Ribosomal protein S6 kinase alpha-1	Serine/threonine-protein kinase SBK1	{'weight': 1}
Ribosomal protein S6 kinase alpha-1	STE20-like serine/threonine-protein kinase	{'weight': 1}
Serine/threonine-protein kinase SBK1	Serine/threonine-protein kinase 10	{'weight': 1}
Serine/threonine-protein kinase SBK1	Serine/threonine-protein kinase 32A	{'weight': 1}
Serine/threonine-protein kinase SBK1	SNF-related serine/threonine-protein kinase	{'weight': 1}
Serine/threonine-protein kinase SBK1	Serine/threonine-protein kinase 16	{'weight': 1}
Serine/threonine-protein kinase SBK1	Serine/threonine-protein kinase SIK1	{'weight': 1}
Serine/threonine-protein kinase SBK1	Serine/threonine-protein kinase SIK2	{'weight': 1}
Serine/threonine-protein kinase SBK1	Serine/threonine-protein kinase 17A	{'weight': 1}
Serine/threonine-protein kinase SBK1	Uncharacterized serine/threonine-protein kinase SBK3	{'weight': 1}
Serine/threonine-protein kinase SBK1	Serine/threonine-protein kinase Sgk3	{'weight': 1}
Serine/threonine-protein kinase SBK1	Tyrosine-protein kinase Srms	{'weight': 1}
Serine/threonine-protein kinase SBK1	STE20-like serine/threonine-protein kinase	{'weight': 1}
Uncharacterized serine/threonine-protein kinase SBK3	Serine/threonine-protein kinase 10	{'weight': 1}
Uncharacterized serine/threonine-protein kinase SBK3	Serine/threonine-protein kinase 32A	{'weight': 1}
Uncharacterized serine/threonine-protein kinase SBK3	SNF-related serine/threonine-protein kinase	{'weight': 1}
Uncharacterized serine/threonine-protein kinase SBK3	Serine/threonine-protein kinase 16	{'weight': 1}
Uncharacterized serine/threonine-protein kinase SBK3	Serine/threonine-protein kinase SIK1	{'weight': 1}
Uncharacterized serine/threonine-protein kinase SBK3	Serine/threonine-protein kinase SIK2	{'weight': 1}
Uncharacterized serine/threonine-protein kinase SBK3	Serine/threonine-protein kinase 17A	{'weight': 1}
Uncharacterized serine/threonine-protein kinase SBK3	Serine/threonine-protein kinase Sgk3	{'weight': 1}
Uncharacterized serine/threonine-protein kinase SBK3	Tyrosine-protein kinase Srms	{'weight': 1}
Uncharacterized serine/threonine-protein kinase SBK3	STE20-like serine/threonine-protein kinase	{'weight': 1}
Serine/threonine-protein kinase Sgk3	Serine/threonine-protein kinase 10	{'weight': 1}
Serine/threonine-protein kinase Sgk3	Serine/threonine-protein kinase 32A	{'weight': 1}
Serine/threonine-protein kinase Sgk3	SNF-related serine/threonine-protein kinase	{'weight': 1}
Serine/threonine-protein kinase Sgk3	Serine/threonine-protein kinase 16	{'weight': 1}
Serine/threonine-protein kinase Sgk3	Serine/threonine-protein kinase SIK1	{'weight': 1}
Serine/threonine-protein kinase Sgk3	Serine/threonine-protein kinase SIK2	{'weight': 1}
Serine/threonine-protein kinase Sgk3	Serine/threonine-protein kinase 17A	{'weight': 1}
Serine/threonine-protein kinase Sgk3	Tyrosine-protein kinase Srms	{'weight': 1}
Serine/threonine-protein kinase Sgk3	STE20-like serine/threonine-protein kinase	{'weight': 1}
Serine/threonine-protein kinase SIK1	Serine/threonine-protein kinase 10	{'weight': 1}
Serine/threonine-protein kinase SIK1	Serine/threonine-protein kinase 32A	{'weight': 1}
Serine/threonine-protein kinase SIK1	SNF-related serine/threonine-protein kinase	{'weight': 1}
Serine/threonine-protein kinase SIK1	Serine/threonine-protein kinase 16	{'weight': 1}
Serine/threonine-protein kinase SIK1	Serine/threonine-protein kinase SIK2	{'weight': 1}
Serine/threonine-protein kinase SIK1	Serine/threonine-protein kinase 17A	{'weight': 1}
Serine/threonine-protein kinase SIK1	Tyrosine-protein kinase Srms	{'weight': 1}
Serine/threonine-protein kinase SIK1	STE20-like serine/threonine-protein kinase	{'weight': 1}
Serine/threonine-protein kinase SIK2	Serine/threonine-protein kinase 10	{'weight': 1}
Serine/threonine-protein kinase SIK2	Serine/threonine-protein kinase 32A	{'weight': 1}
Serine/threonine-protein kinase SIK2	SNF-related serine/threonine-protein kinase	{'weight': 1}
Serine/threonine-protein kinase SIK2	Serine/threonine-protein kinase 16	{'weight': 1}
Serine/threonine-protein kinase SIK2	Serine/threonine-protein kinase 17A	{'weight': 1}
Serine/threonine-protein kinase SIK2	Tyrosine-protein kinase Srms	{'weight': 1}
Serine/threonine-protein kinase SIK2	STE20-like serine/threonine-protein kinase	{'weight': 1}
STE20-like serine/threonine-protein kinase	Serine/threonine-protein kinase 10	{'weight': 1}
STE20-like serine/threonine-protein kinase	Serine/threonine-protein kinase 32A	{'weight': 1}
STE20-like serine/threonine-protein kinase	SNF-related serine/threonine-protein kinase	{'weight': 1}
STE20-like serine/threonine-protein kinase	Serine/threonine-protein kinase 16	{'weight': 1}
STE20-like serine/threonine-protein kinase	Serine/threonine-protein kinase 17A	{'weight': 1}
STE20-like serine/threonine-protein kinase	Tyrosine-protein kinase Srms	{'weight': 1}
SNF-related serine/threonine-protein kinase	Serine/threonine-protein kinase 10	{'weight': 1}
SNF-related serine/threonine-protein kinase	Serine/threonine-protein kinase 32A	{'weight': 1}
SNF-related serine/threonine-protein kinase	Serine/threonine-protein kinase 16	{'weight': 1}
SNF-related serine/threonine-protein kinase	Serine/threonine-protein kinase 17A	{'weight': 1}
SNF-related serine/threonine-protein kinase	Tyrosine-protein kinase Srms	{'weight': 1}
Tyrosine-protein kinase Srms	Serine/threonine-protein kinase 10	{'weight': 1}
Tyrosine-protein kinase Srms	Serine/threonine-protein kinase 32A	{'weight': 1}
Tyrosine-protein kinase Srms	Serine/threonine-protein kinase 16	{'weight': 1}
Tyrosine-protein kinase Srms	Serine/threonine-protein kinase 17A	{'weight': 1}
Serine/threonine-protein kinase 10	Serine/threonine-protein kinase 32A	{'weight': 1}
Serine/threonine-protein kinase 10	Serine/threonine-protein kinase 16	{'weight': 1}
Serine/threonine-protein kinase 10	Serine/threonine-protein kinase 17A	{'weight': 1}
Serine/threonine-protein kinase 16	Serine/threonine-protein kinase 32A	{'weight': 1}
Serine/threonine-protein kinase 16	Serine/threonine-protein kinase 17A	{'weight': 1}
Serine/threonine-protein kinase 17A	Serine/threonine-protein kinase 32A	{'weight': 1}
Vitamin K-dependent gamma-carboxylase	Vitamin K epoxide reductase complex subunit 1-like protein 1	{'weight': 1}
Vitamin K-dependent gamma-carboxylase	Vitamin K epoxide reductase complex subunit 1	{'weight': 1}
Vitamin K-dependent gamma-carboxylase	Osteocalcin	{'weight': 1}
Vitamin K-dependent gamma-carboxylase	Vitamin K-dependent protein C	{'weight': 1}
Vitamin K-dependent gamma-carboxylase	Vitamin K-dependent protein S	{'weight': 1}
Vitamin K-dependent gamma-carboxylase	Coagulation factor IX	{'weight': 1}
Vitamin K epoxide reductase complex subunit 1	Vitamin K epoxide reductase complex subunit 1-like protein 1	{'weight': 1}
Vitamin K epoxide reductase complex subunit 1	Osteocalcin	{'weight': 1}
Vitamin K epoxide reductase complex subunit 1	Vitamin K-dependent protein C	{'weight': 1}
Vitamin K epoxide reductase complex subunit 1	Vitamin K-dependent protein S	{'weight': 1}
Vitamin K epoxide reductase complex subunit 1	Coagulation factor IX	{'weight': 1}
Vitamin K epoxide reductase complex subunit 1-like protein 1	Osteocalcin	{'weight': 1}
Vitamin K epoxide reductase complex subunit 1-like protein 1	Vitamin K-dependent protein C	{'weight': 1}
Vitamin K epoxide reductase complex subunit 1-like protein 1	Vitamin K-dependent protein S	{'weight': 1}
Vitamin K epoxide reductase complex subunit 1-like protein 1	Coagulation factor IX	{'weight': 1}
Coagulation factor IX	Osteocalcin	{'weight': 1}
Coagulation factor IX	Vitamin K-dependent protein C	{'weight': 1}
Coagulation factor IX	Vitamin K-dependent protein S	{'weight': 1}
Vitamin K-dependent protein C	Osteocalcin	{'weight': 1}
Vitamin K-dependent protein C	Vitamin K-dependent protein S	{'weight': 1}
Vitamin K-dependent protein S	Osteocalcin	{'weight': 1}
Exotoxin A	Poly [ADP-ribose] polymerase 1	{'weight': 1}
Exotoxin A	ADP-ribosyl cyclase/cyclic ADP-ribose hydrolase 2	{'weight': 1}
Poly [ADP-ribose] polymerase 1	ADP-ribosyl cyclase/cyclic ADP-ribose hydrolase 2	{'weight': 1}
DNA (cytosine-5)-methyltransferase 1	DNA (cytosine-5)-methyltransferase 3A	{'weight': 1}
DNA (cytosine-5)-methyltransferase 1	DNA (cytosine-5)-methyltransferase 3B	{'weight': 1}
DNA (cytosine-5)-methyltransferase 3A	DNA (cytosine-5)-methyltransferase 3B	{'weight': 1}
Glutamate receptor ionotropic, NMDA 2C	Glutamate receptor ionotropic, NMDA 3B	{'weight': 1}
Cytochrome P450 11B2, mitochondrial	Voltage-dependent calcium channel subunit alpha-2/delta-4	{'weight': 1}
Cytochrome P450 11B2, mitochondrial	Voltage-dependent R-type calcium channel subunit alpha-1E	{'weight': 1}
Cytochrome P450 11B2, mitochondrial	Voltage-dependent calcium channel subunit alpha-2/delta-1	{'weight': 1}
Cytochrome P450 11B2, mitochondrial	Voltage-dependent calcium channel gamma-5 subunit	{'weight': 1}
Cytochrome P450 11B2, mitochondrial	Voltage-dependent calcium channel gamma-2 subunit	{'weight': 1}
Cytochrome P450 11B2, mitochondrial	Polyprenol reductase	{'weight': 1}
Cytochrome P450 11B2, mitochondrial	Voltage-dependent calcium channel gamma-7 subunit	{'weight': 1}
Cytochrome P450 11B2, mitochondrial	Voltage-dependent calcium channel gamma-4 subunit	{'weight': 1}
Cytochrome P450 11B2, mitochondrial	Voltage-dependent calcium channel subunit alpha-2/delta-2	{'weight': 1}
Cytochrome P450 11B2, mitochondrial	Voltage-dependent calcium channel gamma-6 subunit	{'weight': 1}
Cytochrome P450 11B2, mitochondrial	Voltage-dependent calcium channel gamma-8 subunit	{'weight': 1}
Cytochrome P450 11B2, mitochondrial	Voltage-dependent calcium channel gamma-3 subunit	{'weight': 1}
Polyprenol reductase	Voltage-dependent calcium channel subunit alpha-2/delta-4	{'weight': 1}
Polyprenol reductase	Voltage-dependent R-type calcium channel subunit alpha-1E	{'weight': 1}
Polyprenol reductase	Voltage-dependent calcium channel subunit alpha-2/delta-1	{'weight': 1}
Polyprenol reductase	Voltage-dependent calcium channel gamma-5 subunit	{'weight': 1}
Polyprenol reductase	Voltage-dependent calcium channel gamma-2 subunit	{'weight': 1}
Polyprenol reductase	Voltage-dependent calcium channel gamma-7 subunit	{'weight': 1}
Polyprenol reductase	Voltage-dependent calcium channel gamma-4 subunit	{'weight': 1}
Polyprenol reductase	Voltage-dependent calcium channel subunit alpha-2/delta-2	{'weight': 1}
Polyprenol reductase	Voltage-dependent calcium channel gamma-6 subunit	{'weight': 1}
Polyprenol reductase	Voltage-dependent calcium channel gamma-8 subunit	{'weight': 1}
Polyprenol reductase	Voltage-dependent calcium channel gamma-3 subunit	{'weight': 1}
Voltage-dependent calcium channel gamma-2 subunit	Voltage-dependent calcium channel subunit alpha-2/delta-4	{'weight': 1}
Voltage-dependent calcium channel gamma-2 subunit	Voltage-dependent R-type calcium channel subunit alpha-1E	{'weight': 1}
Voltage-dependent calcium channel gamma-2 subunit	Voltage-dependent calcium channel subunit alpha-2/delta-1	{'weight': 1}
Voltage-dependent calcium channel gamma-2 subunit	Voltage-dependent calcium channel gamma-5 subunit	{'weight': 1}
Voltage-dependent calcium channel gamma-2 subunit	Voltage-dependent calcium channel gamma-7 subunit	{'weight': 1}
Voltage-dependent calcium channel gamma-2 subunit	Voltage-dependent calcium channel gamma-4 subunit	{'weight': 1}
Voltage-dependent calcium channel gamma-2 subunit	Voltage-dependent calcium channel subunit alpha-2/delta-2	{'weight': 1}
Voltage-dependent calcium channel gamma-2 subunit	Voltage-dependent calcium channel gamma-6 subunit	{'weight': 1}
Voltage-dependent calcium channel gamma-2 subunit	Voltage-dependent calcium channel gamma-8 subunit	{'weight': 1}
Voltage-dependent calcium channel gamma-2 subunit	Voltage-dependent calcium channel gamma-3 subunit	{'weight': 1}
Voltage-dependent calcium channel gamma-3 subunit	Voltage-dependent calcium channel subunit alpha-2/delta-4	{'weight': 1}
Voltage-dependent calcium channel gamma-3 subunit	Voltage-dependent R-type calcium channel subunit alpha-1E	{'weight': 1}
Voltage-dependent calcium channel gamma-3 subunit	Voltage-dependent calcium channel subunit alpha-2/delta-1	{'weight': 1}
Voltage-dependent calcium channel gamma-3 subunit	Voltage-dependent calcium channel gamma-5 subunit	{'weight': 1}
Voltage-dependent calcium channel gamma-3 subunit	Voltage-dependent calcium channel gamma-7 subunit	{'weight': 1}
Voltage-dependent calcium channel gamma-3 subunit	Voltage-dependent calcium channel gamma-4 subunit	{'weight': 1}
Voltage-dependent calcium channel gamma-3 subunit	Voltage-dependent calcium channel subunit alpha-2/delta-2	{'weight': 1}
Voltage-dependent calcium channel gamma-3 subunit	Voltage-dependent calcium channel gamma-6 subunit	{'weight': 1}
Voltage-dependent calcium channel gamma-3 subunit	Voltage-dependent calcium channel gamma-8 subunit	{'weight': 1}
Voltage-dependent calcium channel gamma-4 subunit	Voltage-dependent calcium channel subunit alpha-2/delta-4	{'weight': 1}
Voltage-dependent calcium channel gamma-4 subunit	Voltage-dependent R-type calcium channel subunit alpha-1E	{'weight': 1}
Voltage-dependent calcium channel gamma-4 subunit	Voltage-dependent calcium channel subunit alpha-2/delta-1	{'weight': 1}
Voltage-dependent calcium channel gamma-4 subunit	Voltage-dependent calcium channel gamma-5 subunit	{'weight': 1}
Voltage-dependent calcium channel gamma-4 subunit	Voltage-dependent calcium channel gamma-7 subunit	{'weight': 1}
Voltage-dependent calcium channel gamma-4 subunit	Voltage-dependent calcium channel subunit alpha-2/delta-2	{'weight': 1}
Voltage-dependent calcium channel gamma-4 subunit	Voltage-dependent calcium channel gamma-6 subunit	{'weight': 1}
Voltage-dependent calcium channel gamma-4 subunit	Voltage-dependent calcium channel gamma-8 subunit	{'weight': 1}
Voltage-dependent calcium channel gamma-5 subunit	Voltage-dependent calcium channel subunit alpha-2/delta-4	{'weight': 1}
Voltage-dependent calcium channel gamma-5 subunit	Voltage-dependent R-type calcium channel subunit alpha-1E	{'weight': 1}
Voltage-dependent calcium channel gamma-5 subunit	Voltage-dependent calcium channel subunit alpha-2/delta-1	{'weight': 1}
Voltage-dependent calcium channel gamma-5 subunit	Voltage-dependent calcium channel gamma-7 subunit	{'weight': 1}
Voltage-dependent calcium channel gamma-5 subunit	Voltage-dependent calcium channel subunit alpha-2/delta-2	{'weight': 1}
Voltage-dependent calcium channel gamma-5 subunit	Voltage-dependent calcium channel gamma-6 subunit	{'weight': 1}
Voltage-dependent calcium channel gamma-5 subunit	Voltage-dependent calcium channel gamma-8 subunit	{'weight': 1}
Voltage-dependent calcium channel gamma-6 subunit	Voltage-dependent calcium channel subunit alpha-2/delta-4	{'weight': 1}
Voltage-dependent calcium channel gamma-6 subunit	Voltage-dependent R-type calcium channel subunit alpha-1E	{'weight': 1}
Voltage-dependent calcium channel gamma-6 subunit	Voltage-dependent calcium channel subunit alpha-2/delta-1	{'weight': 1}
Voltage-dependent calcium channel gamma-6 subunit	Voltage-dependent calcium channel gamma-7 subunit	{'weight': 1}
Voltage-dependent calcium channel gamma-6 subunit	Voltage-dependent calcium channel subunit alpha-2/delta-2	{'weight': 1}
Voltage-dependent calcium channel gamma-6 subunit	Voltage-dependent calcium channel gamma-8 subunit	{'weight': 1}
Voltage-dependent calcium channel gamma-7 subunit	Voltage-dependent calcium channel subunit alpha-2/delta-4	{'weight': 1}
Voltage-dependent calcium channel gamma-7 subunit	Voltage-dependent R-type calcium channel subunit alpha-1E	{'weight': 1}
Voltage-dependent calcium channel gamma-7 subunit	Voltage-dependent calcium channel subunit alpha-2/delta-1	{'weight': 1}
Voltage-dependent calcium channel gamma-7 subunit	Voltage-dependent calcium channel subunit alpha-2/delta-2	{'weight': 1}
Voltage-dependent calcium channel gamma-7 subunit	Voltage-dependent calcium channel gamma-8 subunit	{'weight': 1}
Voltage-dependent calcium channel gamma-8 subunit	Voltage-dependent calcium channel subunit alpha-2/delta-4	{'weight': 1}
Voltage-dependent calcium channel gamma-8 subunit	Voltage-dependent R-type calcium channel subunit alpha-1E	{'weight': 1}
Voltage-dependent calcium channel gamma-8 subunit	Voltage-dependent calcium channel subunit alpha-2/delta-1	{'weight': 1}
Voltage-dependent calcium channel gamma-8 subunit	Voltage-dependent calcium channel subunit alpha-2/delta-2	{'weight': 1}
Voltage-dependent calcium channel subunit alpha-2/delta-1	Voltage-dependent calcium channel subunit alpha-2/delta-4	{'weight': 1}
Voltage-dependent calcium channel subunit alpha-2/delta-1	Voltage-dependent R-type calcium channel subunit alpha-1E	{'weight': 1}
Voltage-dependent calcium channel subunit alpha-2/delta-1	Voltage-dependent calcium channel subunit alpha-2/delta-2	{'weight': 1}
Voltage-dependent calcium channel subunit alpha-2/delta-2	Voltage-dependent calcium channel subunit alpha-2/delta-4	{'weight': 1}
Voltage-dependent calcium channel subunit alpha-2/delta-2	Voltage-dependent R-type calcium channel subunit alpha-1E	{'weight': 1}
Voltage-dependent calcium channel subunit alpha-2/delta-4	Voltage-dependent R-type calcium channel subunit alpha-1E	{'weight': 1}
Solute carrier family 22 member 4	Solute carrier family 22 member 5	{'weight': 1}
Solute carrier family 22 member 4	Carnitine O-acetyltransferase	{'weight': 1}
Solute carrier family 22 member 4	Peroxisomal carnitine O-octanoyltransferase	{'weight': 1}
Solute carrier family 22 member 4	Carnitine O-palmitoyltransferase 1, liver isoform	{'weight': 1}
Solute carrier family 22 member 4	Mitochondrial basic amino acids transporter	{'weight': 1}
Solute carrier family 22 member 4	Mitochondrial carnitine/acylcarnitine carrier protein	{'weight': 1}
Solute carrier family 22 member 4	Carnitine O-palmitoyltransferase 2, mitochondrial	{'weight': 1}
Solute carrier family 22 member 4	Liver carboxylesterase 1	{'weight': 1}
Solute carrier family 22 member 5	Carnitine O-acetyltransferase	{'weight': 1}
Solute carrier family 22 member 5	Peroxisomal carnitine O-octanoyltransferase	{'weight': 1}
Solute carrier family 22 member 5	Carnitine O-palmitoyltransferase 1, liver isoform	{'weight': 1}
Solute carrier family 22 member 5	Mitochondrial basic amino acids transporter	{'weight': 1}
Solute carrier family 22 member 5	Mitochondrial carnitine/acylcarnitine carrier protein	{'weight': 1}
Solute carrier family 22 member 5	Carnitine O-palmitoyltransferase 2, mitochondrial	{'weight': 1}
Solute carrier family 22 member 5	Liver carboxylesterase 1	{'weight': 1}
Carnitine O-acetyltransferase	Peroxisomal carnitine O-octanoyltransferase	{'weight': 1}
Carnitine O-acetyltransferase	Carnitine O-palmitoyltransferase 1, liver isoform	{'weight': 1}
Carnitine O-acetyltransferase	Mitochondrial basic amino acids transporter	{'weight': 1}
Carnitine O-acetyltransferase	Mitochondrial carnitine/acylcarnitine carrier protein	{'weight': 1}
Carnitine O-acetyltransferase	Carnitine O-palmitoyltransferase 2, mitochondrial	{'weight': 1}
Carnitine O-acetyltransferase	Liver carboxylesterase 1	{'weight': 1}
Mitochondrial basic amino acids transporter	Peroxisomal carnitine O-octanoyltransferase	{'weight': 1}
Mitochondrial basic amino acids transporter	Carnitine O-palmitoyltransferase 1, liver isoform	{'weight': 1}
Mitochondrial basic amino acids transporter	Mitochondrial carnitine/acylcarnitine carrier protein	{'weight': 1}
Mitochondrial basic amino acids transporter	Carnitine O-palmitoyltransferase 2, mitochondrial	{'weight': 1}
Mitochondrial basic amino acids transporter	Liver carboxylesterase 1	{'weight': 1}
Mitochondrial carnitine/acylcarnitine carrier protein	Peroxisomal carnitine O-octanoyltransferase	{'weight': 1}
Mitochondrial carnitine/acylcarnitine carrier protein	Carnitine O-palmitoyltransferase 1, liver isoform	{'weight': 1}
Mitochondrial carnitine/acylcarnitine carrier protein	Carnitine O-palmitoyltransferase 2, mitochondrial	{'weight': 1}
Mitochondrial carnitine/acylcarnitine carrier protein	Liver carboxylesterase 1	{'weight': 1}
Peroxisomal carnitine O-octanoyltransferase	Carnitine O-palmitoyltransferase 1, liver isoform	{'weight': 1}
Peroxisomal carnitine O-octanoyltransferase	Carnitine O-palmitoyltransferase 2, mitochondrial	{'weight': 1}
Peroxisomal carnitine O-octanoyltransferase	Liver carboxylesterase 1	{'weight': 1}
Carnitine O-palmitoyltransferase 2, mitochondrial	Carnitine O-palmitoyltransferase 1, liver isoform	{'weight': 1}
Carnitine O-palmitoyltransferase 2, mitochondrial	Liver carboxylesterase 1	{'weight': 1}
Carnitine O-palmitoyltransferase 1, liver isoform	Liver carboxylesterase 1	{'weight': 1}
Solute carrier organic anion transporter family member 1B1	Solute carrier organic anion transporter family member 1B3	{'weight': 1}
Fibroblast growth factor receptor 4	Fibroblast growth factor 1	{'weight': 1}
Fibroblast growth factor receptor 4	Platelet factor 4	{'weight': 1}
Fibroblast growth factor receptor 4	Fibroblast growth factor 19	{'weight': 1}
Fibroblast growth factor receptor 4	Fibroblast growth factor 4	{'weight': 1}
Fibroblast growth factor receptor 4	Hepatocyte growth factor	{'weight': 1}
Fibroblast growth factor 4	Fibroblast growth factor 1	{'weight': 1}
Fibroblast growth factor 4	Platelet factor 4	{'weight': 1}
Fibroblast growth factor 4	Fibroblast growth factor 19	{'weight': 1}
Fibroblast growth factor 4	Hepatocyte growth factor	{'weight': 1}
Fibroblast growth factor 19	Fibroblast growth factor 1	{'weight': 1}
Fibroblast growth factor 19	Platelet factor 4	{'weight': 1}
Fibroblast growth factor 19	Hepatocyte growth factor	{'weight': 1}
Fibroblast growth factor 1	Platelet factor 4	{'weight': 1}
Fibroblast growth factor 1	Hepatocyte growth factor	{'weight': 1}
Platelet factor 4	Hepatocyte growth factor	{'weight': 1}
Retinol dehydrogenase 12	Retinal dehydrogenase 1	{'weight': 1}
Retinol dehydrogenase 12	Retinol dehydrogenase 11	{'weight': 1}
Retinol dehydrogenase 12	11-cis retinol dehydrogenase	{'weight': 1}
Retinol dehydrogenase 12	Retinol dehydrogenase 13	{'weight': 1}
Retinol dehydrogenase 12	Retinal dehydrogenase 2	{'weight': 1}
Retinol dehydrogenase 12	Short-chain dehydrogenase/reductase 3	{'weight': 1}
Retinol dehydrogenase 12	Retinol dehydrogenase 14	{'weight': 1}
Retinol dehydrogenase 12	Lecithin retinol acyltransferase	{'weight': 1}
Retinol dehydrogenase 12	Apolipoprotein D	{'weight': 1}
Retinol dehydrogenase 12	Prostaglandin-H2 D-isomerase	{'weight': 1}
Retinol dehydrogenase 12	Retinol dehydrogenase 8	{'weight': 1}
Retinol dehydrogenase 12	All-trans-retinol 13,14-reductase	{'weight': 1}
Retinol dehydrogenase 12	Dehydrogenase/reductase SDR family member 4	{'weight': 1}
Retinol dehydrogenase 12	Aldehyde dehydrogenase family 1 member A3	{'weight': 1}
Short-chain dehydrogenase/reductase 3	Retinal dehydrogenase 1	{'weight': 1}
Short-chain dehydrogenase/reductase 3	Retinol dehydrogenase 11	{'weight': 1}
Short-chain dehydrogenase/reductase 3	11-cis retinol dehydrogenase	{'weight': 1}
Short-chain dehydrogenase/reductase 3	Retinol dehydrogenase 13	{'weight': 1}
Short-chain dehydrogenase/reductase 3	Retinal dehydrogenase 2	{'weight': 1}
Short-chain dehydrogenase/reductase 3	Retinol dehydrogenase 14	{'weight': 1}
Short-chain dehydrogenase/reductase 3	Lecithin retinol acyltransferase	{'weight': 1}
Short-chain dehydrogenase/reductase 3	Apolipoprotein D	{'weight': 1}
Short-chain dehydrogenase/reductase 3	Prostaglandin-H2 D-isomerase	{'weight': 1}
Short-chain dehydrogenase/reductase 3	Retinol dehydrogenase 8	{'weight': 1}
Short-chain dehydrogenase/reductase 3	All-trans-retinol 13,14-reductase	{'weight': 1}
Short-chain dehydrogenase/reductase 3	Dehydrogenase/reductase SDR family member 4	{'weight': 1}
Short-chain dehydrogenase/reductase 3	Aldehyde dehydrogenase family 1 member A3	{'weight': 1}
Aldehyde dehydrogenase family 1 member A3	Retinal dehydrogenase 1	{'weight': 1}
Aldehyde dehydrogenase family 1 member A3	Retinol dehydrogenase 11	{'weight': 1}
Aldehyde dehydrogenase family 1 member A3	11-cis retinol dehydrogenase	{'weight': 1}
Aldehyde dehydrogenase family 1 member A3	Retinol dehydrogenase 13	{'weight': 1}
Aldehyde dehydrogenase family 1 member A3	Retinal dehydrogenase 2	{'weight': 1}
Aldehyde dehydrogenase family 1 member A3	Retinol dehydrogenase 14	{'weight': 1}
Aldehyde dehydrogenase family 1 member A3	Lecithin retinol acyltransferase	{'weight': 1}
Aldehyde dehydrogenase family 1 member A3	Apolipoprotein D	{'weight': 1}
Aldehyde dehydrogenase family 1 member A3	Prostaglandin-H2 D-isomerase	{'weight': 1}
Aldehyde dehydrogenase family 1 member A3	Retinol dehydrogenase 8	{'weight': 1}
Aldehyde dehydrogenase family 1 member A3	All-trans-retinol 13,14-reductase	{'weight': 1}
Aldehyde dehydrogenase family 1 member A3	Dehydrogenase/reductase SDR family member 4	{'weight': 1}
All-trans-retinol 13,14-reductase	Retinal dehydrogenase 1	{'weight': 1}
All-trans-retinol 13,14-reductase	Retinol dehydrogenase 11	{'weight': 1}
All-trans-retinol 13,14-reductase	11-cis retinol dehydrogenase	{'weight': 1}
All-trans-retinol 13,14-reductase	Retinol dehydrogenase 13	{'weight': 1}
All-trans-retinol 13,14-reductase	Retinal dehydrogenase 2	{'weight': 1}
All-trans-retinol 13,14-reductase	Retinol dehydrogenase 14	{'weight': 1}
All-trans-retinol 13,14-reductase	Lecithin retinol acyltransferase	{'weight': 1}
All-trans-retinol 13,14-reductase	Apolipoprotein D	{'weight': 1}
All-trans-retinol 13,14-reductase	Prostaglandin-H2 D-isomerase	{'weight': 1}
All-trans-retinol 13,14-reductase	Retinol dehydrogenase 8	{'weight': 1}
All-trans-retinol 13,14-reductase	Dehydrogenase/reductase SDR family member 4	{'weight': 1}
Retinol dehydrogenase 11	Retinal dehydrogenase 1	{'weight': 1}
Retinol dehydrogenase 11	11-cis retinol dehydrogenase	{'weight': 1}
Retinol dehydrogenase 11	Retinol dehydrogenase 13	{'weight': 1}
Retinol dehydrogenase 11	Retinal dehydrogenase 2	{'weight': 1}
Retinol dehydrogenase 11	Retinol dehydrogenase 14	{'weight': 1}
Retinol dehydrogenase 11	Lecithin retinol acyltransferase	{'weight': 1}
Retinol dehydrogenase 11	Apolipoprotein D	{'weight': 1}
Retinol dehydrogenase 11	Prostaglandin-H2 D-isomerase	{'weight': 1}
Retinol dehydrogenase 11	Retinol dehydrogenase 8	{'weight': 1}
Retinol dehydrogenase 11	Dehydrogenase/reductase SDR family member 4	{'weight': 1}
Dehydrogenase/reductase SDR family member 4	Retinal dehydrogenase 1	{'weight': 1}
Dehydrogenase/reductase SDR family member 4	11-cis retinol dehydrogenase	{'weight': 1}
Dehydrogenase/reductase SDR family member 4	Retinol dehydrogenase 13	{'weight': 1}
Dehydrogenase/reductase SDR family member 4	Retinal dehydrogenase 2	{'weight': 1}
Dehydrogenase/reductase SDR family member 4	Retinol dehydrogenase 14	{'weight': 1}
Dehydrogenase/reductase SDR family member 4	Lecithin retinol acyltransferase	{'weight': 1}
Dehydrogenase/reductase SDR family member 4	Apolipoprotein D	{'weight': 1}
Dehydrogenase/reductase SDR family member 4	Prostaglandin-H2 D-isomerase	{'weight': 1}
Dehydrogenase/reductase SDR family member 4	Retinol dehydrogenase 8	{'weight': 1}
Retinol dehydrogenase 14	Retinal dehydrogenase 1	{'weight': 1}
Retinol dehydrogenase 14	11-cis retinol dehydrogenase	{'weight': 1}
Retinol dehydrogenase 14	Retinol dehydrogenase 13	{'weight': 1}
Retinol dehydrogenase 14	Retinal dehydrogenase 2	{'weight': 1}
Retinol dehydrogenase 14	Lecithin retinol acyltransferase	{'weight': 1}
Retinol dehydrogenase 14	Apolipoprotein D	{'weight': 1}
Retinol dehydrogenase 14	Prostaglandin-H2 D-isomerase	{'weight': 1}
Retinol dehydrogenase 14	Retinol dehydrogenase 8	{'weight': 1}
Retinol dehydrogenase 8	Retinal dehydrogenase 1	{'weight': 1}
Retinol dehydrogenase 8	11-cis retinol dehydrogenase	{'weight': 1}
Retinol dehydrogenase 8	Retinol dehydrogenase 13	{'weight': 1}
Retinol dehydrogenase 8	Retinal dehydrogenase 2	{'weight': 1}
Retinol dehydrogenase 8	Lecithin retinol acyltransferase	{'weight': 1}
Retinol dehydrogenase 8	Apolipoprotein D	{'weight': 1}
Retinol dehydrogenase 8	Prostaglandin-H2 D-isomerase	{'weight': 1}
Lecithin retinol acyltransferase	Retinal dehydrogenase 1	{'weight': 1}
Lecithin retinol acyltransferase	11-cis retinol dehydrogenase	{'weight': 1}
Lecithin retinol acyltransferase	Retinol dehydrogenase 13	{'weight': 1}
Lecithin retinol acyltransferase	Retinal dehydrogenase 2	{'weight': 1}
Lecithin retinol acyltransferase	Apolipoprotein D	{'weight': 1}
Lecithin retinol acyltransferase	Prostaglandin-H2 D-isomerase	{'weight': 1}
11-cis retinol dehydrogenase	Retinal dehydrogenase 1	{'weight': 1}
11-cis retinol dehydrogenase	Retinol dehydrogenase 13	{'weight': 1}
11-cis retinol dehydrogenase	Retinal dehydrogenase 2	{'weight': 1}
11-cis retinol dehydrogenase	Apolipoprotein D	{'weight': 1}
11-cis retinol dehydrogenase	Prostaglandin-H2 D-isomerase	{'weight': 1}
Retinol dehydrogenase 13	Retinal dehydrogenase 1	{'weight': 1}
Retinol dehydrogenase 13	Retinal dehydrogenase 2	{'weight': 1}
Retinol dehydrogenase 13	Apolipoprotein D	{'weight': 1}
Retinol dehydrogenase 13	Prostaglandin-H2 D-isomerase	{'weight': 1}
Retinal dehydrogenase 2	Retinal dehydrogenase 1	{'weight': 1}
Retinal dehydrogenase 2	Apolipoprotein D	{'weight': 1}
Retinal dehydrogenase 2	Prostaglandin-H2 D-isomerase	{'weight': 1}
Retinal dehydrogenase 1	Apolipoprotein D	{'weight': 1}
Retinal dehydrogenase 1	Prostaglandin-H2 D-isomerase	{'weight': 1}
Apolipoprotein D	Prostaglandin-H2 D-isomerase	{'weight': 1}
Apoptosis regulator Bcl-2	Thrombomodulin	{'weight': 1}
Apoptosis regulator Bcl-2	Cystic fibrosis transmembrane conductance regulator	{'weight': 1}
Apoptosis regulator Bcl-2	Fatty acid-binding protein, intestinal	{'weight': 1}
Apoptosis regulator Bcl-2	Protein S100-A7	{'weight': 1}
Apoptosis regulator Bcl-2	Platelet glycoprotein Ib alpha chain	{'weight': 1}
Thrombomodulin	Cystic fibrosis transmembrane conductance regulator	{'weight': 1}
Thrombomodulin	Fatty acid-binding protein, intestinal	{'weight': 1}
Thrombomodulin	Protein S100-A7	{'weight': 1}
Thrombomodulin	Platelet glycoprotein Ib alpha chain	{'weight': 1}
Fatty acid-binding protein, intestinal	Cystic fibrosis transmembrane conductance regulator	{'weight': 1}
Fatty acid-binding protein, intestinal	Protein S100-A7	{'weight': 1}
Fatty acid-binding protein, intestinal	Platelet glycoprotein Ib alpha chain	{'weight': 1}
Cystic fibrosis transmembrane conductance regulator	Protein S100-A7	{'weight': 1}
Cystic fibrosis transmembrane conductance regulator	Platelet glycoprotein Ib alpha chain	{'weight': 1}
Platelet glycoprotein Ib alpha chain	Protein S100-A7	{'weight': 1}
cAMP and cAMP-inhibited cGMP 3',5'-cyclic phosphodiesterase 10A	Calcipressin-1	{'weight': 1}
```
