## Supplementary Graph Data for "COVIDrugNet: a network-based web tool to investigate the drugs currently in clinical trial to contrast COVID-19": target_projection.gexf (part 4 of 12)

```
      <edge id="5355" source="5-hydroxytryptamine receptor 7" target="Alpha-1-acid glycoprotein 1" weight="1" />
      <edge id="5356" source="5-hydroxytryptamine receptor 7" target="Alpha-1B adrenergic receptor" weight="2" />
      <edge id="5357" source="5-hydroxytryptamine receptor 7" target="Muscarinic acetylcholine receptor M4" weight="1" />
      <edge id="5358" source="D(1A) dopamine receptor" target="Muscarinic acetylcholine receptor M1" weight="2" />
      <edge id="5359" source="D(1A) dopamine receptor" target="D(3) dopamine receptor" weight="2" />
      <edge id="5360" source="D(1A) dopamine receptor" target="Alpha-2A adrenergic receptor" weight="2" />
      <edge id="5361" source="D(1A) dopamine receptor" target="Muscarinic acetylcholine receptor M3" weight="2" />
      <edge id="5362" source="D(1A) dopamine receptor" target="Alpha-1D adrenergic receptor" weight="2" />
      <edge id="5363" source="D(1A) dopamine receptor" target="Alpha-2C adrenergic receptor" weight="2" />
      <edge id="5364" source="D(1A) dopamine receptor" target="Muscarinic acetylcholine receptor M5" weight="1" />
      <edge id="5365" source="D(1A) dopamine receptor" target="5-hydroxytryptamine receptor 2B" weight="1" />
      <edge id="5366" source="D(1A) dopamine receptor" target="Histamine H4 receptor" weight="1" />
      <edge id="5367" source="D(1A) dopamine receptor" target="Calmodulin" weight="1" />
      <edge id="5368" source="D(1A) dopamine receptor" target="D(4) dopamine receptor" weight="2" />
      <edge id="5369" source="D(1A) dopamine receptor" target="Alpha-1A adrenergic receptor" weight="2" />
      <edge id="5370" source="D(1A) dopamine receptor" target="Alpha-1-acid glycoprotein 2" weight="1" />
      <edge id="5371" source="D(1A) dopamine receptor" target="D(1B) dopamine receptor" weight="2" />
      <edge id="5372" source="D(1A) dopamine receptor" target="Alpha-2B adrenergic receptor" weight="2" />
      <edge id="5373" source="D(1A) dopamine receptor" target="Alpha-1-acid glycoprotein 1" weight="1" />
      <edge id="5374" source="D(1A) dopamine receptor" target="Alpha-1B adrenergic receptor" weight="2" />
      <edge id="5375" source="D(1A) dopamine receptor" target="Muscarinic acetylcholine receptor M4" weight="1" />
      <edge id="5376" source="D(1B) dopamine receptor" target="Muscarinic acetylcholine receptor M1" weight="2" />
      <edge id="5377" source="D(1B) dopamine receptor" target="D(3) dopamine receptor" weight="2" />
      <edge id="5378" source="D(1B) dopamine receptor" target="Alpha-2A adrenergic receptor" weight="2" />
      <edge id="5379" source="D(1B) dopamine receptor" target="Muscarinic acetylcholine receptor M3" weight="2" />
      <edge id="5380" source="D(1B) dopamine receptor" target="Alpha-1D adrenergic receptor" weight="2" />
      <edge id="5381" source="D(1B) dopamine receptor" target="Alpha-2C adrenergic receptor" weight="2" />
      <edge id="5382" source="D(1B) dopamine receptor" target="Muscarinic acetylcholine receptor M5" weight="1" />
      <edge id="5383" source="D(1B) dopamine receptor" target="5-hydroxytryptamine receptor 2B" weight="1" />
      <edge id="5384" source="D(1B) dopamine receptor" target="Histamine H4 receptor" weight="1" />
      <edge id="5385" source="D(1B) dopamine receptor" target="Calmodulin" weight="1" />
      <edge id="5386" source="D(1B) dopamine receptor" target="D(4) dopamine receptor" weight="2" />
      <edge id="5387" source="D(1B) dopamine receptor" target="Alpha-1A adrenergic receptor" weight="2" />
      <edge id="5388" source="D(1B) dopamine receptor" target="Alpha-1-acid glycoprotein 2" weight="1" />
      <edge id="5389" source="D(1B) dopamine receptor" target="Alpha-2B adrenergic receptor" weight="2" />
      <edge id="5390" source="D(1B) dopamine receptor" target="Alpha-1-acid glycoprotein 1" weight="1" />
      <edge id="5391" source="D(1B) dopamine receptor" target="Alpha-1B adrenergic receptor" weight="2" />
      <edge id="5392" source="D(1B) dopamine receptor" target="Muscarinic acetylcholine receptor M4" weight="1" />
      <edge id="5393" source="D(3) dopamine receptor" target="Muscarinic acetylcholine receptor M1" weight="2" />
      <edge id="5394" source="D(3) dopamine receptor" target="Alpha-2A adrenergic receptor" weight="3" />
      <edge id="5395" source="D(3) dopamine receptor" target="ATP-sensitive inward rectifier potassium channel 10" weight="1" />
      <edge id="5396" source="D(3) dopamine receptor" target="Muscarinic acetylcholine receptor M3" weight="2" />
      <edge id="5397" source="D(3) dopamine receptor" target="Alpha-1D adrenergic receptor" weight="2" />
      <edge id="5398" source="D(3) dopamine receptor" target="Alpha-2C adrenergic receptor" weight="3" />
      <edge id="5399" source="D(3) dopamine receptor" target="ATP-sensitive inward rectifier potassium channel 15" weight="1" />
      <edge id="5400" source="D(3) dopamine receptor" target="ATP-sensitive inward rectifier potassium channel 11" weight="1" />
      <edge id="5401" source="D(3) dopamine receptor" target="Muscarinic acetylcholine receptor M5" weight="1" />
      <edge id="5402" source="D(3) dopamine receptor" target="5-hydroxytryptamine receptor 2B" weight="2" />
      <edge id="5403" source="D(3) dopamine receptor" target="Histamine H4 receptor" weight="1" />
      <edge id="5404" source="D(3) dopamine receptor" target="Calmodulin" weight="1" />
      <edge id="5405" source="D(3) dopamine receptor" target="D(4) dopamine receptor" weight="2" />
      <edge id="5406" source="D(3) dopamine receptor" target="Alpha-1A adrenergic receptor" weight="2" />
      <edge id="5407" source="D(3) dopamine receptor" target="ATP-sensitive inward rectifier potassium channel 12" weight="1" />
      <edge id="5408" source="D(3) dopamine receptor" target="ATP-sensitive inward rectifier potassium channel 1" weight="1" />
      <edge id="5409" source="D(3) dopamine receptor" target="Alpha-1-acid glycoprotein 2" weight="1" />
      <edge id="5410" source="D(3) dopamine receptor" target="Alpha-2B adrenergic receptor" weight="3" />
      <edge id="5411" source="D(3) dopamine receptor" target="Alpha-1-acid glycoprotein 1" weight="1" />
      <edge id="5412" source="D(3) dopamine receptor" target="ATP-sensitive inward rectifier potassium channel 14" weight="1" />
      <edge id="5413" source="D(3) dopamine receptor" target="Alpha-1B adrenergic receptor" weight="2" />
      <edge id="5414" source="D(3) dopamine receptor" target="ATP-sensitive inward rectifier potassium channel 8" weight="1" />
      <edge id="5415" source="D(3) dopamine receptor" target="Muscarinic acetylcholine receptor M4" weight="1" />
      <edge id="5416" source="D(4) dopamine receptor" target="Muscarinic acetylcholine receptor M1" weight="2" />
      <edge id="5417" source="D(4) dopamine receptor" target="Alpha-2A adrenergic receptor" weight="2" />
      <edge id="5418" source="D(4) dopamine receptor" target="Muscarinic acetylcholine receptor M3" weight="2" />
      <edge id="5419" source="D(4) dopamine receptor" target="Alpha-1D adrenergic receptor" weight="2" />
      <edge id="5420" source="D(4) dopamine receptor" target="Alpha-2C adrenergic receptor" weight="2" />
      <edge id="5421" source="D(4) dopamine receptor" target="Muscarinic acetylcholine receptor M5" weight="1" />
      <edge id="5422" source="D(4) dopamine receptor" target="5-hydroxytryptamine receptor 2B" weight="1" />
      <edge id="5423" source="D(4) dopamine receptor" target="Histamine H4 receptor" weight="1" />
      <edge id="5424" source="D(4) dopamine receptor" target="Calmodulin" weight="1" />
      <edge id="5425" source="D(4) dopamine receptor" target="Alpha-1A adrenergic receptor" weight="2" />
      <edge id="5426" source="D(4) dopamine receptor" target="Alpha-1-acid glycoprotein 2" weight="1" />
      <edge id="5427" source="D(4) dopamine receptor" target="Alpha-2B adrenergic receptor" weight="2" />
      <edge id="5428" source="D(4) dopamine receptor" target="Alpha-1-acid glycoprotein 1" weight="1" />
      <edge id="5429" source="D(4) dopamine receptor" target="Alpha-1B adrenergic receptor" weight="2" />
      <edge id="5430" source="D(4) dopamine receptor" target="Muscarinic acetylcholine receptor M4" weight="1" />
      <edge id="5431" source="Alpha-1A adrenergic receptor" target="Muscarinic acetylcholine receptor M1" weight="2" />
      <edge id="5432" source="Alpha-1A adrenergic receptor" target="Troponin C, slow skeletal and cardiac muscles" weight="1" />
      <edge id="5433" source="Alpha-1A adrenergic receptor" target="Alpha-2A adrenergic receptor" weight="3" />
      <edge id="5434" source="Alpha-1A adrenergic receptor" target="Voltage-dependent T-type calcium channel subunit alpha-1H" weight="1" />
      <edge id="5435" source="Alpha-1A adrenergic receptor" target="Muscarinic acetylcholine receptor M3" weight="2" />
      <edge id="5436" source="Alpha-1A adrenergic receptor" target="Alpha-1D adrenergic receptor" weight="4" />
      <edge id="5437" source="Alpha-1A adrenergic receptor" target="Alpha-2C adrenergic receptor" weight="2" />
      <edge id="5438" source="Alpha-1A adrenergic receptor" target="ATP-sensitive inward rectifier potassium channel 11" weight="1" />
      <edge id="5439" source="Alpha-1A adrenergic receptor" target="Muscarinic acetylcholine receptor M5" weight="1" />
      <edge id="5440" source="Alpha-1A adrenergic receptor" target="5-hydroxytryptamine receptor 2B" weight="1" />
      <edge id="5441" source="Alpha-1A adrenergic receptor" target="Histamine H4 receptor" weight="1" />
      <edge id="5442" source="Alpha-1A adrenergic receptor" target="Calmodulin" weight="2" />
      <edge id="5443" source="Alpha-1A adrenergic receptor" target="Voltage-dependent T-type calcium channel subunit alpha-1G" weight="1" />
      <edge id="5444" source="Alpha-1A adrenergic receptor" target="Alpha-1-acid glycoprotein 2" weight="1" />
      <edge id="5445" source="Alpha-1A adrenergic receptor" target="Alpha-2B adrenergic receptor" weight="3" />
      <edge id="5446" source="Alpha-1A adrenergic receptor" target="Alpha-1-acid glycoprotein 1" weight="1" />
      <edge id="5447" source="Alpha-1A adrenergic receptor" target="Neuron-specific vesicular protein calcyon" weight="1" />
      <edge id="5448" source="Alpha-1A adrenergic receptor" target="Alpha-1B adrenergic receptor" weight="4" />
      <edge id="5449" source="Alpha-1A adrenergic receptor" target="Voltage-dependent P/Q-type calcium channel subunit alpha-1A" weight="1" />
      <edge id="5450" source="Alpha-1A adrenergic receptor" target="Protein S100-A4" weight="1" />
      <edge id="5451" source="Alpha-1A adrenergic receptor" target="Muscarinic acetylcholine receptor M4" weight="1" />
      <edge id="5452" source="Alpha-1A adrenergic receptor" target="Sodium-dependent serotonin transporter" weight="1" />
      <edge id="5453" source="Alpha-1B adrenergic receptor" target="Muscarinic acetylcholine receptor M1" weight="2" />
      <edge id="5454" source="Alpha-1B adrenergic receptor" target="Alpha-2A adrenergic receptor" weight="3" />
      <edge id="5455" source="Alpha-1B adrenergic receptor" target="Voltage-dependent T-type calcium channel subunit alpha-1H" weight="1" />
      <edge id="5456" source="Alpha-1B adrenergic receptor" target="Muscarinic acetylcholine receptor M3" weight="2" />
      <edge id="5457" source="Alpha-1B adrenergic receptor" target="Alpha-1D adrenergic receptor" weight="4" />
      <edge id="5458" source="Alpha-1B adrenergic receptor" target="Alpha-2C adrenergic receptor" weight="2" />
      <edge id="5459" source="Alpha-1B adrenergic receptor" target="ATP-sensitive inward rectifier potassium channel 11" weight="1" />
      <edge id="5460" source="Alpha-1B adrenergic receptor" target="Muscarinic acetylcholine receptor M5" weight="1" />
      <edge id="5461" source="Alpha-1B adrenergic receptor" target="5-hydroxytryptamine receptor 2B" weight="1" />
      <edge id="5462" source="Alpha-1B adrenergic receptor" target="Histamine H4 receptor" weight="1" />
      <edge id="5463" source="Alpha-1B adrenergic receptor" target="Calmodulin" weight="1" />
      <edge id="5464" source="Alpha-1B adrenergic receptor" target="Voltage-dependent T-type calcium channel subunit alpha-1G" weight="1" />
      <edge id="5465" source="Alpha-1B adrenergic receptor" target="Alpha-1-acid glycoprotein 2" weight="1" />
      <edge id="5466" source="Alpha-1B adrenergic receptor" target="Alpha-2B adrenergic receptor" weight="3" />
      <edge id="5467" source="Alpha-1B adrenergic receptor" target="Alpha-1-acid glycoprotein 1" weight="1" />
      <edge id="5468" source="Alpha-1B adrenergic receptor" target="Voltage-dependent P/Q-type calcium channel subunit alpha-1A" weight="1" />
      <edge id="5469" source="Alpha-1B adrenergic receptor" target="Muscarinic acetylcholine receptor M4" weight="1" />
      <edge id="5470" source="Alpha-1B adrenergic receptor" target="Sodium-dependent serotonin transporter" weight="1" />
      <edge id="5471" source="Alpha-1D adrenergic receptor" target="Muscarinic acetylcholine receptor M1" weight="2" />
      <edge id="5472" source="Alpha-1D adrenergic receptor" target="Alpha-2A adrenergic receptor" weight="3" />
      <edge id="5473" source="Alpha-1D adrenergic receptor" target="Voltage-dependent T-type calcium channel subunit alpha-1H" weight="1" />
      <edge id="5474" source="Alpha-1D adrenergic receptor" target="Muscarinic acetylcholine receptor M3" weight="2" />
      <edge id="5475" source="Alpha-1D adrenergic receptor" target="Alpha-2C adrenergic receptor" weight="2" />
      <edge id="5476" source="Alpha-1D adrenergic receptor" target="ATP-sensitive inward rectifier potassium channel 11" weight="1" />
      <edge id="5477" source="Alpha-1D adrenergic receptor" target="Muscarinic acetylcholine receptor M5" weight="1" />
      <edge id="5478" source="Alpha-1D adrenergic receptor" target="5-hydroxytryptamine receptor 2B" weight="1" />
      <edge id="5479" source="Alpha-1D adrenergic receptor" target="Histamine H4 receptor" weight="1" />
      <edge id="5480" source="Alpha-1D adrenergic receptor" target="Calmodulin" weight="1" />
      <edge id="5481" source="Alpha-1D adrenergic receptor" target="Voltage-dependent T-type calcium channel subunit alpha-1G" weight="1" />
      <edge id="5482" source="Alpha-1D adrenergic receptor" target="Alpha-1-acid glycoprotein 2" weight="1" />
      <edge id="5483" source="Alpha-1D adrenergic receptor" target="Alpha-2B adrenergic receptor" weight="3" />
      <edge id="5484" source="Alpha-1D adrenergic receptor" target="Alpha-1-acid glycoprotein 1" weight="1" />
      <edge id="5485" source="Alpha-1D adrenergic receptor" target="Voltage-dependent P/Q-type calcium channel subunit alpha-1A" weight="1" />
      <edge id="5486" source="Alpha-1D adrenergic receptor" target="Muscarinic acetylcholine receptor M4" weight="1" />
      <edge id="5487" source="Alpha-1D adrenergic receptor" target="Sodium-dependent serotonin transporter" weight="1" />
      <edge id="5488" source="Alpha-2A adrenergic receptor" target="Muscarinic acetylcholine receptor M1" weight="3" />
      <edge id="5489" source="Alpha-2A adrenergic receptor" target="Glutamate receptor ionotropic, NMDA 2D" weight="1" />
      <edge id="5490" source="Alpha-2A adrenergic receptor" target="Glutamate receptor ionotropic, NMDA 2A" weight="1" />
      <edge id="5491" source="Alpha-2A adrenergic receptor" target="Kappa-type opioid receptor" weight="1" />
      <edge id="5492" source="Alpha-2A adrenergic receptor" target="Delta-type opioid receptor" weight="1" />
      <edge id="5493" source="Alpha-2A adrenergic receptor" target="Substance-P receptor" weight="1" />
      <edge id="5494" source="Alpha-2A adrenergic receptor" target="ATP-sensitive inward rectifier potassium channel 10" weight="1" />
      <edge id="5495" source="Alpha-2A adrenergic receptor" target="Transient receptor potential cation channel subfamily V member 1" weight="1" />
      <edge id="5496" source="Alpha-2A adrenergic receptor" target="Muscarinic acetylcholine receptor M3" weight="3" />
      <edge id="5497" source="Alpha-2A adrenergic receptor" target="Sodium channel protein type 2 subunit alpha" weight="1" />
      <edge id="5498" source="Alpha-2A adrenergic receptor" target="Alpha-2C adrenergic receptor" weight="4" />
      <edge id="5499" source="Alpha-2A adrenergic receptor" target="ATP-sensitive inward rectifier potassium channel 15" weight="1" />
      <edge id="5500" source="Alpha-2A adrenergic receptor" target="ATP-sensitive inward rectifier potassium channel 11" weight="1" />
      <edge id="5501" source="Alpha-2A adrenergic receptor" target="Muscarinic acetylcholine receptor M5" weight="1" />
      <edge id="5502" source="Alpha-2A adrenergic receptor" target="5-hydroxytryptamine receptor 2B" weight="2" />
      <edge id="5503" source="Alpha-2A adrenergic receptor" target="Histamine H4 receptor" weight="1" />
      <edge id="5504" source="Alpha-2A adrenergic receptor" target="Glutamate receptor ionotropic, NMDA 2B" weight="1" />
      <edge id="5505" source="Alpha-2A adrenergic receptor" target="Calmodulin" weight="1" />
      <edge id="5506" source="Alpha-2A adrenergic receptor" target="Alpha-7 nicotinic cholinergic receptor subunit" weight="1" />
      <edge id="5507" source="Alpha-2A adrenergic receptor" target="ATP-sensitive inward rectifier potassium channel 12" weight="1" />
      <edge id="5508" source="Alpha-2A adrenergic receptor" target="ATP-sensitive inward rectifier potassium channel 1" weight="1" />
      <edge id="5509" source="Alpha-2A adrenergic receptor" target="Mu-type opioid receptor" weight="1" />
      <edge id="5510" source="Alpha-2A adrenergic receptor" target="Alpha-1-acid glycoprotein 2" weight="1" />
      <edge id="5511" source="Alpha-2A adrenergic receptor" target="Sodium-dependent noradrenaline transporter" weight="1" />
      <edge id="5512" source="Alpha-2A adrenergic receptor" target="Glutamate receptor ionotropic, NMDA 2C" weight="1" />
      <edge id="5513" source="Alpha-2A adrenergic receptor" target="Glutamate receptor ionotropic, NMDA 3B" weight="1" />
      <edge id="5514" source="Alpha-2A adrenergic receptor" target="Glutamate receptor ionotropic, NMDA 1" weight="1" />
      <edge id="5515" source="Alpha-2A adrenergic receptor" target="Glutamate receptor ionotropic, NMDA 3A" weight="1" />
      <edge id="5516" source="Alpha-2A adrenergic receptor" target="Alpha-2B adrenergic receptor" weight="5" />
      <edge id="5517" source="Alpha-2A adrenergic receptor" target="Alpha-1-acid glycoprotein 1" weight="1" />
      <edge id="5518" source="Alpha-2A adrenergic receptor" target="ATP-sensitive inward rectifier potassium channel 14" weight="1" />
      <edge id="5519" source="Alpha-2A adrenergic receptor" target="ATP-sensitive inward rectifier potassium channel 8" weight="1" />
      <edge id="5520" source="Alpha-2A adrenergic receptor" target="Muscarinic acetylcholine receptor M4" weight="1" />
      <edge id="5521" source="Alpha-2A adrenergic receptor" target="Sodium-dependent serotonin transporter" weight="1" />
      <edge id="5522" source="Alpha-2B adrenergic receptor" target="Muscarinic acetylcholine receptor M1" weight="3" />
      <edge id="5523" source="Alpha-2B adrenergic receptor" target="Glutamate receptor ionotropic, NMDA 2D" weight="1" />
      <edge id="5524" source="Alpha-2B adrenergic receptor" target="Glutamate receptor ionotropic, NMDA 2A" weight="1" />
      <edge id="5525" source="Alpha-2B adrenergic receptor" target="Kappa-type opioid receptor" weight="1" />
      <edge id="5526" source="Alpha-2B adrenergic receptor" target="Delta-type opioid receptor" weight="1" />
      <edge id="5527" source="Alpha-2B adrenergic receptor" target="Substance-P receptor" weight="1" />
      <edge id="5528" source="Alpha-2B adrenergic receptor" target="ATP-sensitive inward rectifier potassium channel 10" weight="1" />
      <edge id="5529" source="Alpha-2B adrenergic receptor" target="Transient receptor potential cation channel subfamily V member 1" weight="1" />
      <edge id="5530" source="Alpha-2B adrenergic receptor" target="Muscarinic acetylcholine receptor M3" weight="3" />
      <edge id="5531" source="Alpha-2B adrenergic receptor" target="Sodium channel protein type 2 subunit alpha" weight="1" />
      <edge id="5532" source="Alpha-2B adrenergic receptor" target="Alpha-2C adrenergic receptor" weight="4" />
      <edge id="5533" source="Alpha-2B adrenergic receptor" target="ATP-sensitive inward rectifier potassium channel 15" weight="1" />
      <edge id="5534" source="Alpha-2B adrenergic receptor" target="ATP-sensitive inward rectifier potassium channel 11" weight="1" />
      <edge id="5535" source="Alpha-2B adrenergic receptor" target="Muscarinic acetylcholine receptor M5" weight="1" />
      <edge id="5536" source="Alpha-2B adrenergic receptor" target="5-hydroxytryptamine receptor 2B" weight="2" />
      <edge id="5537" source="Alpha-2B adrenergic receptor" target="Histamine H4 receptor" weight="1" />
      <edge id="5538" source="Alpha-2B adrenergic receptor" target="Glutamate receptor ionotropic, NMDA 2B" weight="1" />
      <edge id="5539" source="Alpha-2B adrenergic receptor" target="Calmodulin" weight="1" />
      <edge id="5540" source="Alpha-2B adrenergic receptor" target="Alpha-7 nicotinic cholinergic receptor subunit" weight="1" />
      <edge id="5541" source="Alpha-2B adrenergic receptor" target="ATP-sensitive inward rectifier potassium channel 12" weight="1" />
      <edge id="5542" source="Alpha-2B adrenergic receptor" target="ATP-sensitive inward rectifier potassium channel 1" weight="1" />
      <edge id="5543" source="Alpha-2B adrenergic receptor" target="Mu-type opioid receptor" weight="1" />
      <edge id="5544" source="Alpha-2B adrenergic receptor" target="Alpha-1-acid glycoprotein 2" weight="1" />
      <edge id="5545" source="Alpha-2B adrenergic receptor" target="Sodium-dependent noradrenaline transporter" weight="1" />
      <edge id="5546" source="Alpha-2B adrenergic receptor" target="Glutamate receptor ionotropic, NMDA 2C" weight="1" />
      <edge id="5547" source="Alpha-2B adrenergic receptor" target="Glutamate receptor ionotropic, NMDA 3B" weight="1" />
      <edge id="5548" source="Alpha-2B adrenergic receptor" target="Glutamate receptor ionotropic, NMDA 1" weight="1" />
      <edge id="5549" source="Alpha-2B adrenergic receptor" target="Glutamate receptor ionotropic, NMDA 3A" weight="1" />
      <edge id="5550" source="Alpha-2B adrenergic receptor" target="Alpha-1-acid glycoprotein 1" weight="1" />
      <edge id="5551" source="Alpha-2B adrenergic receptor" target="ATP-sensitive inward rectifier potassium channel 14" weight="1" />
      <edge id="5552" source="Alpha-2B adrenergic receptor" target="ATP-sensitive inward rectifier potassium channel 8" weight="1" />
      <edge id="5553" source="Alpha-2B adrenergic receptor" target="Muscarinic acetylcholine receptor M4" weight="1" />
      <edge id="5554" source="Alpha-2B adrenergic receptor" target="Sodium-dependent serotonin transporter" weight="1" />
      <edge id="5555" source="Alpha-2C adrenergic receptor" target="Muscarinic acetylcholine receptor M1" weight="3" />
      <edge id="5556" source="Alpha-2C adrenergic receptor" target="Glutamate receptor ionotropic, NMDA 2D" weight="1" />
      <edge id="5557" source="Alpha-2C adrenergic receptor" target="Glutamate receptor ionotropic, NMDA 2A" weight="1" />
      <edge id="5558" source="Alpha-2C adrenergic receptor" target="Kappa-type opioid receptor" weight="1" />
      <edge id="5559" source="Alpha-2C adrenergic receptor" target="Delta-type opioid receptor" weight="1" />
      <edge id="5560" source="Alpha-2C adrenergic receptor" target="Substance-P receptor" weight="1" />
      <edge id="5561" source="Alpha-2C adrenergic receptor" target="ATP-sensitive inward rectifier potassium channel 10" weight="1" />
      <edge id="5562" source="Alpha-2C adrenergic receptor" target="Transient receptor potential cation channel subfamily V member 1" weight="1" />
      <edge id="5563" source="Alpha-2C adrenergic receptor" target="Muscarinic acetylcholine receptor M3" weight="3" />
      <edge id="5564" source="Alpha-2C adrenergic receptor" target="Sodium channel protein type 2 subunit alpha" weight="1" />
      <edge id="5565" source="Alpha-2C adrenergic receptor" target="ATP-sensitive inward rectifier potassium channel 15" weight="1" />
      <edge id="5566" source="Alpha-2C adrenergic receptor" target="ATP-sensitive inward rectifier potassium channel 11" weight="1" />
      <edge id="5567" source="Alpha-2C adrenergic receptor" target="Muscarinic acetylcholine receptor M5" weight="1" />
      <edge id="5568" source="Alpha-2C adrenergic receptor" target="5-hydroxytryptamine receptor 2B" weight="2" />
      <edge id="5569" source="Alpha-2C adrenergic receptor" target="Histamine H4 receptor" weight="1" />
      <edge id="5570" source="Alpha-2C adrenergic receptor" target="Glutamate receptor ionotropic, NMDA 2B" weight="1" />
      <edge id="5571" source="Alpha-2C adrenergic receptor" target="Calmodulin" weight="1" />
      <edge id="5572" source="Alpha-2C adrenergic receptor" target="Alpha-7 nicotinic cholinergic receptor subunit" weight="1" />
      <edge id="5573" source="Alpha-2C adrenergic receptor" target="ATP-sensitive inward rectifier potassium channel 12" weight="1" />
      <edge id="5574" source="Alpha-2C adrenergic receptor" target="ATP-sensitive inward rectifier potassium channel 1" weight="1" />
      <edge id="5575" source="Alpha-2C adrenergic receptor" target="Mu-type opioid receptor" weight="1" />
      <edge id="5576" source="Alpha-2C adrenergic receptor" target="Alpha-1-acid glycoprotein 2" weight="1" />
      <edge id="5577" source="Alpha-2C adrenergic receptor" target="Sodium-dependent noradrenaline transporter" weight="1" />
      <edge id="5578" source="Alpha-2C adrenergic receptor" target="Glutamate receptor ionotropic, NMDA 2C" weight="1" />
      <edge id="5579" source="Alpha-2C adrenergic receptor" target="Glutamate receptor ionotropic, NMDA 3B" weight="1" />
      <edge id="5580" source="Alpha-2C adrenergic receptor" target="Glutamate receptor ionotropic, NMDA 1" weight="1" />
      <edge id="5581" source="Alpha-2C adrenergic receptor" target="Glutamate receptor ionotropic, NMDA 3A" weight="1" />
      <edge id="5582" source="Alpha-2C adrenergic receptor" target="Alpha-1-acid glycoprotein 1" weight="1" />
      <edge id="5583" source="Alpha-2C adrenergic receptor" target="ATP-sensitive inward rectifier potassium channel 14" weight="1" />
      <edge id="5584" source="Alpha-2C adrenergic receptor" target="ATP-sensitive inward rectifier potassium channel 8" weight="1" />
      <edge id="5585" source="Alpha-2C adrenergic receptor" target="Muscarinic acetylcholine receptor M4" weight="1" />
      <edge id="5586" source="Alpha-2C adrenergic receptor" target="Sodium-dependent serotonin transporter" weight="1" />
      <edge id="5587" source="Muscarinic acetylcholine receptor M1" target="Glutamate receptor ionotropic, NMDA 2D" weight="1" />
      <edge id="5588" source="Muscarinic acetylcholine receptor M1" target="Glutamate receptor ionotropic, NMDA 2A" weight="1" />
      <edge id="5589" source="Muscarinic acetylcholine receptor M1" target="Kappa-type opioid receptor" weight="2" />
      <edge id="5590" source="Muscarinic acetylcholine receptor M1" target="Delta-type opioid receptor" weight="2" />
      <edge id="5591" source="Muscarinic acetylcholine receptor M1" target="Substance-P receptor" weight="2" />
      <edge id="5592" source="Muscarinic acetylcholine receptor M1" target="Transient receptor potential cation channel subfamily V member 1" weight="1" />
      <edge id="5593" source="Muscarinic acetylcholine receptor M1" target="Muscarinic acetylcholine receptor M3" weight="4" />
      <edge id="5594" source="Muscarinic acetylcholine receptor M1" target="Sodium channel protein type 2 subunit alpha" weight="1" />
      <edge id="5595" source="Muscarinic acetylcholine receptor M1" target="5-hydroxytryptamine receptor 1F" weight="1" />
      <edge id="5596" source="Muscarinic acetylcholine receptor M1" target="Muscarinic acetylcholine receptor M5" weight="2" />
      <edge id="5597" source="Muscarinic acetylcholine receptor M1" target="5-hydroxytryptamine receptor 2B" weight="2" />
      <edge id="5598" source="Muscarinic acetylcholine receptor M1" target="Histamine H4 receptor" weight="1" />
      <edge id="5599" source="Muscarinic acetylcholine receptor M1" target="Glutamate receptor ionotropic, NMDA 2B" weight="1" />
      <edge id="5600" source="Muscarinic acetylcholine receptor M1" target="Calmodulin" weight="1" />
      <edge id="5601" source="Muscarinic acetylcholine receptor M1" target="Alpha-7 nicotinic cholinergic receptor subunit" weight="2" />
      <edge id="5602" source="Muscarinic acetylcholine receptor M1" target="Mu-type opioid receptor" weight="2" />
      <edge id="5603" source="Muscarinic acetylcholine receptor M1" target="Alpha-1-acid glycoprotein 2" weight="1" />
      <edge id="5604" source="Muscarinic acetylcholine receptor M1" target="Sodium-dependent noradrenaline transporter" weight="2" />
      <edge id="5605" source="Muscarinic acetylcholine receptor M1" target="Glutamate receptor ionotropic, NMDA 2C" weight="1" />
      <edge id="5606" source="Muscarinic acetylcholine receptor M1" target="Glutamate receptor ionotropic, NMDA 3B" weight="1" />
      <edge id="5607" source="Muscarinic acetylcholine receptor M1" target="Cholinesterase" weight="1" />
      <edge id="5608" source="Muscarinic acetylcholine receptor M1" target="Glutamate receptor ionotropic, NMDA 1" weight="1" />
      <edge id="5609" source="Muscarinic acetylcholine receptor M1" target="Glutamate receptor ionotropic, NMDA 3A" weight="2" />
      <edge id="5610" source="Muscarinic acetylcholine receptor M1" target="Alpha-1-acid glycoprotein 1" weight="1" />
      <edge id="5611" source="Muscarinic acetylcholine receptor M1" target="Muscarinic acetylcholine receptor M4" weight="2" />
      <edge id="5612" source="Muscarinic acetylcholine receptor M1" target="Sodium-dependent serotonin transporter" weight="1" />
      <edge id="5613" source="Muscarinic acetylcholine receptor M3" target="Glutamate receptor ionotropic, NMDA 2D" weight="1" />
      <edge id="5614" source="Muscarinic acetylcholine receptor M3" target="Glutamate receptor ionotropic, NMDA 2A" weight="1" />
      <edge id="5615" source="Muscarinic acetylcholine receptor M3" target="Kappa-type opioid receptor" weight="2" />
      <edge id="5616" source="Muscarinic acetylcholine receptor M3" target="Delta-type opioid receptor" weight="2" />
      <edge id="5617" source="Muscarinic acetylcholine receptor M3" target="Substance-P receptor" weight="2" />
      <edge id="5618" source="Muscarinic acetylcholine receptor M3" target="Transient receptor potential cation channel subfamily V member 1" weight="1" />
      <edge id="5619" source="Muscarinic acetylcholine receptor M3" target="Sodium channel protein type 2 subunit alpha" weight="1" />
      <edge id="5620" source="Muscarinic acetylcholine receptor M3" target="5-hydroxytryptamine receptor 1F" weight="1" />
      <edge id="5621" source="Muscarinic acetylcholine receptor M3" target="Muscarinic acetylcholine receptor M5" weight="2" />
      <edge id="5622" source="Muscarinic acetylcholine receptor M3" target="5-hydroxytryptamine receptor 2B" weight="2" />
      <edge id="5623" source="Muscarinic acetylcholine receptor M3" target="Histamine H4 receptor" weight="1" />
      <edge id="5624" source="Muscarinic acetylcholine receptor M3" target="Glutamate receptor ionotropic, NMDA 2B" weight="1" />
      <edge id="5625" source="Muscarinic acetylcholine receptor M3" target="Calmodulin" weight="1" />
      <edge id="5626" source="Muscarinic acetylcholine receptor M3" target="Alpha-7 nicotinic cholinergic receptor subunit" weight="2" />
      <edge id="5627" source="Muscarinic acetylcholine receptor M3" target="Mu-type opioid receptor" weight="2" />
      <edge id="5628" source="Muscarinic acetylcholine receptor M3" target="Alpha-1-acid glycoprotein 2" weight="1" />
      <edge id="5629" source="Muscarinic acetylcholine receptor M3" target="Sodium-dependent noradrenaline transporter" weight="2" />
      <edge id="5630" source="Muscarinic acetylcholine receptor M3" target="Glutamate receptor ionotropic, NMDA 2C" weight="1" />
      <edge id="5631" source="Muscarinic acetylcholine receptor M3" target="Glutamate receptor ionotropic, NMDA 3B" weight="1" />
      <edge id="5632" source="Muscarinic acetylcholine receptor M3" target="Cholinesterase" weight="1" />
      <edge id="5633" source="Muscarinic acetylcholine receptor M3" target="Glutamate receptor ionotropic, NMDA 1" weight="1" />
      <edge id="5634" source="Muscarinic acetylcholine receptor M3" target="Glutamate receptor ionotropic, NMDA 3A" weight="2" />
      <edge id="5635" source="Muscarinic acetylcholine receptor M3" target="Alpha-1-acid glycoprotein 1" weight="1" />
      <edge id="5636" source="Muscarinic acetylcholine receptor M3" target="Muscarinic acetylcholine receptor M4" weight="2" />
      <edge id="5637" source="Muscarinic acetylcholine receptor M3" target="Sodium-dependent serotonin transporter" weight="1" />
      <edge id="5638" source="Muscarinic acetylcholine receptor M4" target="Kappa-type opioid receptor" weight="1" />
      <edge id="5639" source="Muscarinic acetylcholine receptor M4" target="Substance-P receptor" weight="1" />
      <edge id="5640" source="Muscarinic acetylcholine receptor M4" target="Delta-type opioid receptor" weight="1" />
      <edge id="5641" source="Muscarinic acetylcholine receptor M4" target="5-hydroxytryptamine receptor 1F" weight="1" />
      <edge id="5642" source="Muscarinic acetylcholine receptor M4" target="Muscarinic acetylcholine receptor M5" weight="2" />
      <edge id="5643" source="Muscarinic acetylcholine receptor M4" target="5-hydroxytryptamine receptor 2B" weight="1" />
      <edge id="5644" source="Muscarinic acetylcholine receptor M4" target="Alpha-7 nicotinic cholinergic receptor subunit" weight="1" />
      <edge id="5645" source="Muscarinic acetylcholine receptor M4" target="Sodium-dependent noradrenaline transporter" weight="1" />
      <edge id="5646" source="Muscarinic acetylcholine receptor M4" target="Mu-type opioid receptor" weight="1" />
      <edge id="5647" source="Muscarinic acetylcholine receptor M4" target="Cholinesterase" weight="1" />
      <edge id="5648" source="Muscarinic acetylcholine receptor M4" target="Glutamate receptor ionotropic, NMDA 3A" weight="1" />
      <edge id="5649" source="Muscarinic acetylcholine receptor M5" target="Kappa-type opioid receptor" weight="1" />
      <edge id="5650" source="Muscarinic acetylcholine receptor M5" target="Substance-P receptor" weight="1" />
      <edge id="5651" source="Muscarinic acetylcholine receptor M5" target="Delta-type opioid receptor" weight="1" />
      <edge id="5652" source="Muscarinic acetylcholine receptor M5" target="5-hydroxytryptamine receptor 1F" weight="1" />
      <edge id="5653" source="Muscarinic acetylcholine receptor M5" target="5-hydroxytryptamine receptor 2B" weight="1" />
      <edge id="5654" source="Muscarinic acetylcholine receptor M5" target="Alpha-7 nicotinic cholinergic receptor subunit" weight="1" />
      <edge id="5655" source="Muscarinic acetylcholine receptor M5" target="Sodium-dependent noradrenaline transporter" weight="1" />
      <edge id="5656" source="Muscarinic acetylcholine receptor M5" target="Mu-type opioid receptor" weight="1" />
      <edge id="5657" source="Muscarinic acetylcholine receptor M5" target="Cholinesterase" weight="1" />
      <edge id="5658" source="Muscarinic acetylcholine receptor M5" target="Glutamate receptor ionotropic, NMDA 3A" weight="1" />
      <edge id="5659" source="Tyrosine-protein kinase BTK" target="Atypical kinase COQ8B, mitochondrial" weight="1" />
      <edge id="5660" source="Tyrosine-protein kinase BTK" target="Cyclin-dependent kinase 16" weight="1" />
      <edge id="5661" source="Tyrosine-protein kinase BTK" target="Serine/threonine-protein kinase 26" weight="1" />
      <edge id="5662" source="Tyrosine-protein kinase BTK" target="Serine/threonine-protein kinase 10" weight="1" />
      <edge id="5663" source="Tyrosine-protein kinase BTK" target="Tyrosine-protein kinase receptor TYRO3" weight="1" />
      <edge id="5664" source="Tyrosine-protein kinase BTK" target="Calcium/calmodulin-dependent protein kinase type 1G" weight="1" />
      <edge id="5665" source="Tyrosine-protein kinase BTK" target="BMP-2-inducible protein kinase" weight="1" />
      <edge id="5666" source="Tyrosine-protein kinase BTK" target="Protein kinase C theta type" weight="1" />
      <edge id="5667" source="Tyrosine-protein kinase BTK" target="Dual specificity testis-specific protein kinase 1" weight="1" />
      <edge id="5668" source="Tyrosine-protein kinase BTK" target="Calcium/calmodulin-dependent protein kinase type II subunit beta" weight="1" />
      <edge id="5669" source="Tyrosine-protein kinase BTK" target="Serine/threonine-protein kinase Nek9" weight="1" />
      <edge id="5670" source="Tyrosine-protein kinase BTK" target="Fibroblast growth factor receptor 3" weight="1" />
      <edge id="5671" source="Tyrosine-protein kinase BTK" target="Ephrin type-A receptor 3" weight="1" />
      <edge id="5672" source="Tyrosine-protein kinase BTK" target="Serine/threonine-protein kinase TBK1" weight="1" />
      <edge id="5673" source="Tyrosine-protein kinase BTK" target="Equilibrative nucleoside transporter 1" weight="1" />
      <edge id="5674" source="Tyrosine-protein kinase BTK" target="Ribosomal protein S6 kinase alpha-6" weight="1" />
      <edge id="5675" source="Tyrosine-protein kinase BTK" target="Interleukin-1 receptor-associated kinase 1" weight="1" />
      <edge id="5676" source="Tyrosine-protein kinase BTK" target="Serine/threonine-protein kinase DCLK1" weight="1" />
      <edge id="5677" source="Tyrosine-protein kinase BTK" target="Serine/threonine-protein kinase PAK 1" weight="1" />
      <edge id="5678" source="Tyrosine-protein kinase BTK" target="Dual specificity tyrosine-phosphorylation-regulated kinase 1A" weight="1" />
      <edge id="5679" source="Tyrosine-protein kinase BTK" target="Insulin receptor-related protein" weight="1" />
      <edge id="5680" source="Tyrosine-protein kinase BTK" target="Inhibitor of nuclear factor kappa-B kinase subunit beta" weight="1" />
      <edge id="5681" source="Tyrosine-protein kinase BTK" target="Serine/threonine-protein kinase TAO2" weight="1" />
      <edge id="5682" source="Tyrosine-protein kinase BTK" target="Leukocyte tyrosine kinase receptor" weight="1" />
      <edge id="5683" source="Tyrosine-protein kinase BTK" target="Tyrosine-protein kinase SYK" weight="1" />
      <edge id="5684" source="Tyrosine-protein kinase BTK" target="NUAK family SNF1-like kinase 1" weight="1" />
      <edge id="5685" source="Tyrosine-protein kinase BTK" target="Calcium/calmodulin-dependent protein kinase type II subunit gamma" weight="1" />
      <edge id="5686" source="Tyrosine-protein kinase BTK" target="Ephrin type-A receptor 5" weight="1" />
      <edge id="5687" source="Tyrosine-protein kinase BTK" target="Adenosine receptor A3" weight="1" />
      <edge id="5688" source="Tyrosine-protein kinase BTK" target="Serine/threonine-protein kinase 32A" weight="1" />
      <edge id="5689" source="Tyrosine-protein kinase BTK" target="Interferon-induced, double-stranded RNA-activated protein kinase" weight="1" />
      <edge id="5690" source="Tyrosine-protein kinase BTK" target="Activin receptor type-1" weight="1" />
      <edge id="5691" source="Tyrosine-protein kinase BTK" target="Serine/threonine-protein kinase Nek1" weight="1" />
      <edge id="5692" source="Tyrosine-protein kinase BTK" target="Serine/threonine-protein kinase Chk2" weight="1" />
      <edge id="5693" source="Tyrosine-protein kinase BTK" target="Serine/threonine-protein kinase PAK 5" weight="1" />
      <edge id="5694" source="Tyrosine-protein kinase BTK" target="Tyrosine-protein kinase ITK/TSK" weight="2" />
      <edge id="5695" source="Tyrosine-protein kinase BTK" target="Serine/threonine-protein kinase TAO1" weight="1" />
      <edge id="5696" source="Tyrosine-protein kinase BTK" target="cAMP-dependent protein kinase catalytic subunit alpha" weight="1" />
      <edge id="5697" source="Tyrosine-protein kinase BTK" target="Serine/threonine-protein kinase PLK4" weight="1" />
      <edge id="5698" source="Tyrosine-protein kinase BTK" target="Mitogen-activated protein kinase kinase kinase kinase 1" weight="1" />
      <edge id="5699" source="Tyrosine-protein kinase BTK" target="Cytoplasmic tyrosine-protein kinase BMX" weight="2" />
      <edge id="5700" source="Tyrosine-protein kinase BTK" target="Mitogen-activated protein kinase kinase kinase MLT" weight="1" />
      <edge id="5701" source="Tyrosine-protein kinase BTK" target="Mitogen-activated protein kinase kinase kinase 2" weight="1" />
      <edge id="5702" source="Tyrosine-protein kinase BTK" target="Calcium/calmodulin-dependent protein kinase kinase 2" weight="1" />
      <edge id="5703" source="Tyrosine-protein kinase BTK" target="Dual specificity mitogen-activated protein kinase kinase 2" weight="1" />
      <edge id="5704" source="Tyrosine-protein kinase BTK" target="cAMP-dependent protein kinase catalytic subunit beta" weight="1" />
      <edge id="5705" source="Tyrosine-protein kinase BTK" target="cGMP-dependent protein kinase 2" weight="1" />
      <edge id="5706" source="Tyrosine-protein kinase BTK" target="Leucine-rich repeat serine/threonine-protein kinase 2" weight="1" />
      <edge id="5707" source="Tyrosine-protein kinase BTK" target="Serine/threonine-protein kinase Nek5" weight="1" />
      <edge id="5708" source="Tyrosine-protein kinase BTK" target="Citron Rho-interacting kinase" weight="1" />
      <edge id="5709" source="Tyrosine-protein kinase BTK" target="5'-AMP-activated protein kinase subunit beta-1" weight="1" />
      <edge id="5710" source="Tyrosine-protein kinase BTK" target="Protein kinase C gamma type" weight="1" />
      <edge id="5711" source="Tyrosine-protein kinase BTK" target="Dual specificity protein kinase CLK1" weight="1" />
      <edge id="5712" source="Tyrosine-protein kinase BTK" target="Cyclin-dependent kinase-like 1" weight="1" />
      <edge id="5713" source="Tyrosine-protein kinase BTK" target="Cathepsin S" weight="1" />
      <edge id="5714" source="Tyrosine-protein kinase BTK" target="Calcium/calmodulin-dependent protein kinase type II subunit alpha" weight="1" />
      <edge id="5715" source="Tyrosine-protein kinase BTK" target="Ephrin type-A receptor 1" weight="1" />
      <edge id="5716" source="Tyrosine-protein kinase BTK" target="Dual specificity protein kinase CLK4" weight="1" />
      <edge id="5717" source="Tyrosine-protein kinase BTK" target="Serine/threonine-protein kinase ULK3" weight="1" />
      <edge id="5718" source="Tyrosine-protein kinase BTK" target="Ephrin type-A receptor 8" weight="1" />
      <edge id="5719" source="Tyrosine-protein kinase BTK" target="Interleukin-1 receptor-associated kinase 4" weight="1" />
      <edge id="5720" source="Tyrosine-protein kinase BTK" target="Tyrosine-protein kinase Fyn" weight="1" />
      <edge id="5721" source="Tyrosine-protein kinase BTK" target="5'-AMP-activated protein kinase subunit gamma-2" weight="1" />
      <edge id="5722" source="Tyrosine-protein kinase BTK" target="Muscle, skeletal receptor tyrosine-protein kinase" weight="1" />
      <edge id="5723" source="Tyrosine-protein kinase BTK" target="Membrane-associated tyrosine- and threonine-specific cdc2-inhibitory kinase" weight="1" />
      <edge id="5724" source="Tyrosine-protein kinase BTK" target="5'-AMP-activated protein kinase subunit gamma-3" weight="1" />
      <edge id="5725" source="Tyrosine-protein kinase BTK" target="Phosphatidylinositol 4,5-bisphosphate 3-kinase catalytic subunit gamma isoform" weight="1" />
      <edge id="5726" source="Tyrosine-protein kinase BTK" target="Tyrosine-protein kinase Yes" weight="1" />
      <edge id="5727" source="Tyrosine-protein kinase BTK" target="Tyrosine-protein kinase Fgr" weight="2" />
      <edge id="5728" source="Tyrosine-protein kinase BTK" target="SNF-related serine/threonine-protein kinase" weight="1" />
      <edge id="5729" source="Tyrosine-protein kinase BTK" target="RAF proto-oncogene serine/threonine-protein kinase" weight="1" />
      <edge id="5730" source="Tyrosine-protein kinase BTK" target="Homeodomain-interacting protein kinase 3" weight="1" />
      <edge id="5731" source="Tyrosine-protein kinase BTK" target="Serine/threonine-protein kinase TAO3" weight="1" />
      <edge id="5732" source="Tyrosine-protein kinase BTK" target="Macrophage-stimulating protein receptor" weight="1" />
      <edge id="5733" source="Tyrosine-protein kinase BTK" target="Dual specificity protein kinase CLK3" weight="1" />
      <edge id="5734" source="Tyrosine-protein kinase BTK" target="Serine/threonine-protein kinase MARK2" weight="1" />
      <edge id="5735" source="Tyrosine-protein kinase BTK" target="Hepatocyte growth factor receptor" weight="1" />
      <edge id="5736" source="Tyrosine-protein kinase BTK" target="Eukaryotic translation initiation factor 2-alpha kinase 1" weight="1" />
      <edge id="5737" source="Tyrosine-protein kinase BTK" target="Calcium/calmodulin-dependent protein kinase kinase 1" weight="1" />
      <edge id="5738" source="Tyrosine-protein kinase BTK" target="Serine/threonine-protein kinase PLK1" weight="1" />
      <edge id="5739" source="Tyrosine-protein kinase BTK" target="TGF-beta receptor type-1" weight="1" />
      <edge id="5740" source="Tyrosine-protein kinase BTK" target="STE20/SPS1-related proline-alanine-rich protein kinase" weight="1" />
      <edge id="5741" source="Tyrosine-protein kinase BTK" target="Tyrosine-protein kinase Lyn" weight="1" />
      <edge id="5742" source="Tyrosine-protein kinase BTK" target="BDNF/NT-3 growth factors receptor" weight="1" />
      <edge id="5743" source="Tyrosine-protein kinase BTK" target="Tyrosine-protein kinase TXK" weight="2" />
      <edge id="5744" source="Tyrosine-protein kinase BTK" target="5'-AMP-activated protein kinase subunit beta-2" weight="1" />
      <edge id="5745" source="Tyrosine-protein kinase BTK" target="Atypical kinase COQ8A, mitochondrial" weight="1" />
      <edge id="5746" source="Tyrosine-protein kinase BTK" target="Dual specificity mitogen-activated protein kinase kinase 5" weight="1" />
      <edge id="5747" source="Tyrosine-protein kinase BTK" target="Mitogen-activated protein kinase kinase kinase 4" weight="1" />
      <edge id="5748" source="Tyrosine-protein kinase BTK" target="Mitogen-activated protein kinase 4" weight="1" />
      <edge id="5749" source="Tyrosine-protein kinase BTK" target="Maternal embryonic leucine zipper kinase" weight="1" />
      <edge id="5750" source="Tyrosine-protein kinase BTK" target="Receptor tyrosine-protein kinase erbB-4" weight="2" />
      <edge id="5751" source="Tyrosine-protein kinase BTK" target="Misshapen-like kinase 1" weight="1" />
      <edge id="5752" source="Tyrosine-protein kinase BTK" target="Protein kinase C iota type" weight="1" />
      <edge id="5753" source="Tyrosine-protein kinase BTK" target="Serine/threonine-protein kinase PLK2" weight="1" />
      <edge id="5754" source="Tyrosine-protein kinase BTK" target="Tyrosine-protein kinase Blk" weight="2" />
      <edge id="5755" source="Tyrosine-protein kinase BTK" target="Serine/threonine-protein kinase MARK1" weight="1" />
      <edge id="5756" source="Tyrosine-protein kinase BTK" target="Serine/threonine-protein kinase pim-1" weight="1" />
      <edge id="5757" source="Tyrosine-protein kinase BTK" target="Focal adhesion kinase 1" weight="1" />
      <edge id="5758" source="Tyrosine-protein kinase BTK" target="Serine/threonine-protein kinase 16" weight="1" />
      <edge id="5759" source="Tyrosine-protein kinase BTK" target="Serine/threonine-protein kinase RIO3" weight="1" />
      <edge id="5760" source="Tyrosine-protein kinase BTK" target="Fibroblast growth factor receptor 2" weight="1" />
      <edge id="5761" source="Tyrosine-protein kinase BTK" target="Non-receptor tyrosine-protein kinase TNK1" weight="1" />
      <edge id="5762" source="Tyrosine-protein kinase BTK" target="Ephrin type-B receptor 6" weight="1" />
      <edge id="5763" source="Tyrosine-protein kinase BTK" target="Tyrosine-protein kinase Fer" weight="1" />
      <edge id="5764" source="Tyrosine-protein kinase BTK" target="Myosin light chain kinase 3" weight="1" />
      <edge id="5765" source="Tyrosine-protein kinase BTK" target="Serine/threonine-protein kinase 35" weight="1" />
      <edge id="5766" source="Tyrosine-protein kinase BTK" target="Phosphatidylinositol 4,5-bisphosphate 3-kinase catalytic subunit delta isoform" weight="1" />
      <edge id="5767" source="Tyrosine-protein kinase BTK" target="Activated CDC42 kinase 1" weight="1" />
      <edge id="5768" source="Tyrosine-protein kinase BTK" target="Serine/threonine-protein kinase PAK 2" weight="1" />
      <edge id="5769" source="Tyrosine-protein kinase BTK" target="Arachidonate 5-lipoxygenase" weight="1" />
      <edge id="5770" source="Tyrosine-protein kinase BTK" target="Dual specificity protein kinase TTK" weight="1" />
      <edge id="5771" source="Tyrosine-protein kinase BTK" target="Tyrosine-protein kinase Lck" weight="2" />
      <edge id="5772" source="Tyrosine-protein kinase BTK" target="Serine/threonine-protein kinase ULK2" weight="1" />
      <edge id="5773" source="Tyrosine-protein kinase BTK" target="Insulin receptor" weight="1" />
      <edge id="5774" source="Tyrosine-protein kinase BTK" target="Mitogen-activated protein kinase kinase kinase 3" weight="1" />
      <edge id="5775" source="Tyrosine-protein kinase BTK" target="Myosin light chain kinase family member 4" weight="1" />
      <edge id="5776" source="Tyrosine-protein kinase BTK" target="Serine/threonine-protein kinase SIK1" weight="1" />
      <edge id="5777" source="Tyrosine-protein kinase BTK" target="Phosphatidylinositol 4-phosphate 3-kinase C2 domain-containing subunit beta" weight="1" />
      <edge id="5778" source="Tyrosine-protein kinase BTK" target="Angiopoietin-1 receptor" weight="1" />
      <edge id="5779" source="Tyrosine-protein kinase BTK" target="Tyrosine-protein kinase CSK" weight="1" />
      <edge id="5780" source="Tyrosine-protein kinase BTK" target="Ribosomal protein S6 kinase alpha-3" weight="1" />
      <edge id="5781" source="Tyrosine-protein kinase BTK" target="Proto-oncogene tyrosine-protein kinase ROS" weight="1" />
      <edge id="5782" source="Tyrosine-protein kinase BTK" target="Serine/threonine-protein kinase mTOR" weight="1" />
      <edge id="5783" source="Tyrosine-protein kinase BTK" target="Myosin-IIIa" weight="1" />
      <edge id="5784" source="Tyrosine-protein kinase BTK" target="Phosphatidylinositol 5-phosphate 4-kinase type-2 beta" weight="1" />
      <edge id="5785" source="Tyrosine-protein kinase BTK" target="Serine/threonine-protein kinase Chk1" weight="1" />
      <edge id="5786" source="Tyrosine-protein kinase BTK" target="Serine/threonine-protein kinase Nek4" weight="1" />
      <edge id="5787" source="Tyrosine-protein kinase BTK" target="Serine/threonine-protein kinase RIO1" weight="1" />
      <edge id="5788" source="Tyrosine-protein kinase BTK" target="Serine/threonine-protein kinase 3" weight="1" />
      <edge id="5789" source="Tyrosine-protein kinase BTK" target="Receptor-interacting serine/threonine-protein kinase 1" weight="1" />
      <edge id="5790" source="Tyrosine-protein kinase BTK" target="Death-associated protein kinase 2" weight="1" />
      <edge id="5791" source="Tyrosine-protein kinase BTK" target="Tyrosine-protein kinase ZAP-70" weight="1" />
      <edge id="5792" source="Tyrosine-protein kinase BTK" target="Calcium/calmodulin-dependent protein kinase type 1" weight="1" />
      <edge id="5793" source="Tyrosine-protein kinase BTK" target="Mitogen-activated protein kinase kinase kinase 1" weight="1" />
      <edge id="5794" source="Tyrosine-protein kinase BTK" target="Serine/threonine-protein kinase tousled-like 1" weight="1" />
      <edge id="5795" source="Tyrosine-protein kinase BTK" target="MAP kinase-interacting serine/threonine-protein kinase 2" weight="1" />
      <edge id="5796" source="Tyrosine-protein kinase BTK" target="Serine/threonine-protein kinase PAK 3" weight="1" />
      <edge id="5797" source="Tyrosine-protein kinase BTK" target="Dual specificity protein kinase CLK2" weight="1" />
      <edge id="5798" source="Tyrosine-protein kinase BTK" target="TRAF2 and NCK-interacting protein kinase" weight="1" />
      <edge id="5799" source="Tyrosine-protein kinase BTK" target="Wee1-like protein kinase" weight="1" />
      <edge id="5800" source="Tyrosine-protein kinase BTK" target="Myosin light chain kinase 2, skeletal/cardiac muscle" weight="1" />
      <edge id="5801" source="Tyrosine-protein kinase BTK" target="Discoidin domain-containing receptor 2" weight="1" />
      <edge id="5802" source="Tyrosine-protein kinase BTK" target="Serine/threonine-protein kinase PLK3" weight="1" />
      <edge id="5803" source="Tyrosine-protein kinase BTK" target="Ephrin type-B receptor 4" weight="1" />
      <edge id="5804" source="Tyrosine-protein kinase BTK" target="Mitogen-activated protein kinase kinase kinase 9" weight="1" />
      <edge id="5805" source="Tyrosine-protein kinase BTK" target="Serine/threonine-protein kinase 17B" weight="1" />
      <edge id="5806" source="Tyrosine-protein kinase BTK" target="Myosin light chain kinase, smooth muscle" weight="1" />
      <edge id="5807" source="Tyrosine-protein kinase BTK" target="Glycogen synthase kinase-3 alpha" weight="1" />
      <edge id="5808" source="Tyrosine-protein kinase BTK" target="Fatty-acid amide hydrolase 1" weight="1" />
      <edge id="5809" source="Tyrosine-protein kinase BTK" target="Microtubule-associated serine/threonine-protein kinase 1" weight="1" />
      <edge id="5810" source="Tyrosine-protein kinase BTK" target="Mitogen-activated protein kinase 13" weight="1" />
      <edge id="5811" source="Tyrosine-protein kinase BTK" target="Ankyrin repeat and protein kinase domain-containing protein 1" weight="1" />
      <edge id="5812" source="Tyrosine-protein kinase BTK" target="Serine/threonine-protein kinase Nek2" weight="1" />
      <edge id="5813" source="Tyrosine-protein kinase BTK" target="Aurora kinase C" weight="1" />
      <edge id="5814" source="Tyrosine-protein kinase BTK" target="Serine/threonine-protein kinase DCLK2" weight="1" />
      <edge id="5815" source="Tyrosine-protein kinase BTK" target="Rho-associated protein kinase 2" weight="1" />
      <edge id="5816" source="Tyrosine-protein kinase BTK" target="Epidermal growth factor receptor" weight="3" />
      <edge id="5817" source="Tyrosine-protein kinase BTK" target="eIF-2-alpha kinase GCN2" weight="1" />
      <edge id="5818" source="Tyrosine-protein kinase BTK" target="Casein kinase I isoform alpha" weight="1" />
      <edge id="5819" source="Tyrosine-protein kinase BTK" target="Kappa-casein" weight="1" />
      <edge id="5820" source="Tyrosine-protein kinase BTK" target="Mitogen-activated protein kinase 10" weight="1" />
      <edge id="5821" source="Tyrosine-protein kinase BTK" target="Serine/threonine-protein kinase SIK2" weight="1" />
      <edge id="5822" source="Tyrosine-protein kinase BTK" target="Mitogen-activated protein kinase 14" weight="1" />
      <edge id="5823" source="Tyrosine-protein kinase BTK" target="Mitogen-activated protein kinase kinase kinase 6" weight="1" />
      <edge id="5824" source="Tyrosine-protein kinase BTK" target="Serine/threonine-protein kinase ICK" weight="1" />
      <edge id="5825" source="Tyrosine-protein kinase BTK" target="Tyrosine-protein kinase Mer" weight="1" />
      <edge id="5826" source="Tyrosine-protein kinase BTK" target="LIM domain kinase 1" weight="1" />
      <edge id="5827" source="Tyrosine-protein kinase BTK" target="Calcium-dependent protein kinase 1" weight="1" />
      <edge id="5828" source="Tyrosine-protein kinase BTK" target="Casein kinase II subunit alpha" weight="1" />
      <edge id="5829" source="Tyrosine-protein kinase BTK" target="Phosphatidylinositol 4-kinase beta" weight="1" />
      <edge id="5830" source="Tyrosine-protein kinase BTK" target="Serine/threonine-protein kinase Nek11" weight="1" />
      <edge id="5831" source="Tyrosine-protein kinase BTK" target="Serine/threonine-protein kinase ULK1" weight="1" />
      <edge id="5832" source="Tyrosine-protein kinase BTK" target="ALK tyrosine kinase receptor" weight="1" />
      <edge id="5833" source="Tyrosine-protein kinase BTK" target="Cyclin-G-associated kinase" weight="1" />
      <edge id="5834" source="Tyrosine-protein kinase BTK" target="Peripheral plasma membrane protein CASK" weight="1" />
      <edge id="5835" source="Tyrosine-protein kinase BTK" target="Serine/threonine-protein kinase N1" weight="1" />
      <edge id="5836" source="Tyrosine-protein kinase BTK" target="Serine/threonine-protein kinase 17A" weight="1" />
      <edge id="5837" source="Tyrosine-protein kinase BTK" target="Protein kinase C delta type" weight="1" />
      <edge id="5838" source="Tyrosine-protein kinase BTK" target="Phosphatidylinositol 5-phosphate 4-kinase type-2 gamma" weight="1" />
      <edge id="5839" source="Tyrosine-protein kinase BTK" target="5'-AMP-activated protein kinase catalytic subunit alpha-2" weight="1" />
      <edge id="5840" source="Tyrosine-protein kinase BTK" target="Serine/threonine-protein kinase PAK 6" weight="1" />
      <edge id="5841" source="Tyrosine-protein kinase BTK" target="Ephrin type-B receptor 1" weight="1" />
      <edge id="5842" source="Tyrosine-protein kinase BTK" target="Serine/threonine-protein kinase PknB" weight="1" />
      <edge id="5843" source="Tyrosine-protein kinase BTK" target="Tyrosine-protein kinase receptor Tie-1" weight="1" />
      <edge id="5844" source="Tyrosine-protein kinase BTK" target="Mitogen-activated protein kinase kinase kinase kinase 3" weight="1" />
      <edge id="5845" source="Tyrosine-protein kinase BTK" target="NUAK family SNF1-like kinase 2" weight="1" />
      <edge id="5846" source="Tyrosine-protein kinase BTK" target="Calcium/calmodulin-dependent protein kinase type II subunit delta" weight="1" />
      <edge id="5847" source="Tyrosine-protein kinase BTK" target="Vascular endothelial growth factor receptor 1" weight="1" />
      <edge id="5848" source="Tyrosine-protein kinase BTK" target="Proto-oncogene tyrosine-protein kinase receptor Ret" weight="1" />
      <edge id="5849" source="Tyrosine-protein kinase BTK" target="UDP-glucuronosyltransferase 1-1" weight="1" />
      <edge id="5850" source="Tyrosine-protein kinase BTK" target="Ephrin type-B receptor 2" weight="1" />
      <edge id="5851" source="Tyrosine-protein kinase BTK" target="Cyclin-dependent kinase 4" weight="1" />
      <edge id="5852" source="Tyrosine-protein kinase BTK" target="Serine/threonine-protein kinase PRP4 homolog" weight="1" />
      <edge id="5853" source="Tyrosine-protein kinase BTK" target="Uncharacterized serine/threonine-protein kinase SBK3" weight="1" />
      <edge id="5854" source="Tyrosine-protein kinase BTK" target="Calcium/calmodulin-dependent protein kinase type 1D" weight="1" />
      <edge id="5855" source="Tyrosine-protein kinase BTK" target="Receptor tyrosine-protein kinase erbB-2" weight="2" />
      <edge id="5856" source="Tyrosine-protein kinase BTK" target="Proto-oncogene tyrosine-protein kinase Src" weight="1" />
      <edge id="5857" source="Tyrosine-protein kinase BTK" target="Abelson tyrosine-protein kinase 2" weight="1" />
      <edge id="5858" source="Tyrosine-protein kinase BTK" target="Serine/threonine-protein kinase SIK3" weight="1" />
      <edge id="5859" source="Tyrosine-protein kinase BTK" target="Serine/threonine-protein kinase Nek3" weight="1" />
      <edge id="5860" source="Tyrosine-protein kinase BTK" target="Megakaryocyte-associated tyrosine-protein kinase" weight="1" />
      <edge id="5861" source="Tyrosine-protein kinase BTK" target="5'-AMP-activated protein kinase subunit gamma-1" weight="1" />
      <edge id="5862" source="Tyrosine-protein kinase BTK" target="Mitogen-activated protein kinase kinase kinase 19" weight="1" />
      <edge id="5863" source="Tyrosine-protein kinase BTK" target="NT-3 growth factor receptor" weight="1" />
      <edge id="5864" source="Tyrosine-protein kinase BTK" target="MAP kinase-interacting serine/threonine-protein kinase 1" weight="1" />
      <edge id="5865" source="Tyrosine-protein kinase BTK" target="Ephrin type-A receptor 6" weight="1" />
      <edge id="5866" source="Tyrosine-protein kinase BTK" target="Mitogen-activated protein kinase 9" weight="1" />
      <edge id="5867" source="Tyrosine-protein kinase BTK" target="AP2-associated protein kinase 1" weight="1" />
      <edge id="5868" source="Tyrosine-protein kinase BTK" target="Mitogen-activated protein kinase kinase kinase kinase 2" weight="1" />
      <edge id="5869" source="Tyrosine-protein kinase BTK" target="5'-AMP-activated protein kinase catalytic subunit alpha-1" weight="1" />
      <edge id="5870" source="Tyrosine-protein kinase BTK" target="Bone morphogenetic protein receptor type-1B" weight="1" />
      <edge id="5871" source="Tyrosine-protein kinase BTK" target="Tyrosine-protein kinase Fes/Fps" weight="1" />
      <edge id="5872" source="Tyrosine-protein kinase BTK" target="MAP/microtubule affinity-regulating kinase 4" weight="1" />
      <edge id="5873" source="Tyrosine-protein kinase BTK" target="Mitogen-activated protein kinase 15" weight="1" />
      <edge id="5874" source="Tyrosine-protein kinase BTK" target="Cyclin-dependent kinase-like 2" weight="1" />
      <edge id="5875" source="Tyrosine-protein kinase BTK" target="Vascular endothelial growth factor receptor 2" weight="1" />
      <edge id="5876" source="Tyrosine-protein kinase BTK" target="Casein kinase II subunit alpha'" weight="1" />
      <edge id="5877" source="Tyrosine-protein kinase BTK" target="Cathepsin L1" weight="1" />
      <edge id="5878" source="Tyrosine-protein kinase BTK" target="Dual specificity tyrosine-phosphorylation-regulated kinase 1B" weight="1" />
      <edge id="5879" source="Tyrosine-protein kinase BTK" target="TGF-beta receptor type-2" weight="1" />
      <edge id="5880" source="Tyrosine-protein kinase BTK" target="Mitogen-activated protein kinase kinase kinase kinase 5" weight="1" />
      <edge id="5881" source="Tyrosine-protein kinase BTK" target="Interleukin-1 receptor-associated kinase 3" weight="1" />
      <edge id="5882" source="Tyrosine-protein kinase BTK" target="Tyrosine-protein kinase FRK" weight="2" />
      <edge id="5883" source="Tyrosine-protein kinase BTK" target="Serine/threonine-protein kinase B-raf" weight="1" />
      <edge id="5884" source="Tyrosine-protein kinase BTK" target="Homeodomain-interacting protein kinase 2" weight="1" />
      <edge id="5885" source="Tyrosine-protein kinase BTK" target="LIM domain kinase 2" weight="1" />
      <edge id="5886" source="Tyrosine-protein kinase BTK" target="Serine/threonine-protein kinase/endoribonuclease IRE1" weight="1" />
      <edge id="5887" source="Tyrosine-protein kinase BTK" target="Mitogen-activated protein kinase kinase kinase 11" weight="1" />
      <edge id="5888" source="Tyrosine-protein kinase BTK" target="MAP kinase-activated protein kinase 5" weight="1" />
      <edge id="5889" source="Tyrosine-protein kinase BTK" target="Receptor-interacting serine/threonine-protein kinase 2" weight="1" />
      <edge id="5890" source="Tyrosine-protein kinase BTK" target="Mitogen-activated protein kinase 7" weight="1" />
      <edge id="5891" source="Tyrosine-protein kinase BTK" target="Death-associated protein kinase 3" weight="1" />
      <edge id="5892" source="Tyrosine-protein kinase BTK" target="Serine/threonine-protein kinase OSR1" weight="1" />
      <edge id="5893" source="Tyrosine-protein kinase BTK" target="Ephrin type-A receptor 7" weight="1" />
      <edge id="5894" source="Tyrosine-protein kinase BTK" target="Serine/threonine-protein kinase LATS1" weight="1" />
      <edge id="5895" source="Tyrosine-protein kinase BTK" target="Dual specificity mitogen-activated protein kinase kinase 6" weight="1" />
      <edge id="5896" source="Tyrosine-protein kinase BTK" target="Serine/threonine-protein kinase Sgk3" weight="1" />
      <edge id="5897" source="Tyrosine-protein kinase BTK" target="MAP/microtubule affinity-regulating kinase 3" weight="1" />
      <edge id="5898" source="Tyrosine-protein kinase BTK" target="Serine/threonine-protein kinase N2" weight="1" />
      <edge id="5899" source="Tyrosine-protein kinase BTK" target="Serine/threonine-protein kinase 36" weight="1" />
      <edge id="5900" source="Tyrosine-protein kinase BTK" target="Inhibitor of nuclear factor kappa-B kinase subunit epsilon" weight="1" />
      <edge id="5901" source="Tyrosine-protein kinase BTK" target="Death-associated protein kinase 1" weight="1" />
      <edge id="5902" source="Tyrosine-protein kinase BTK" target="Phosphorylase b kinase gamma catalytic chain, skeletal muscle/heart isoform" weight="1" />
      <edge id="5903" source="Tyrosine-protein kinase BTK" target="Tyrosine-protein kinase HCK" weight="1" />
      <edge id="5904" source="Tyrosine-protein kinase BTK" target="Fibroblast growth factor receptor 1" weight="1" />
      <edge id="5905" source="Tyrosine-protein kinase BTK" target="Dual specificity mitogen-activated protein kinase kinase 3" weight="1" />
      <edge id="5906" source="Tyrosine-protein kinase BTK" target="Serine/threonine-protein kinase MRCK gamma" weight="1" />
      <edge id="5907" source="Tyrosine-protein kinase BTK" target="Protein kinase C epsilon type" weight="1" />
      <edge id="5908" source="Tyrosine-protein kinase BTK" target="Tyrosine-protein kinase Tec" weight="2" />
      <edge id="5909" source="Tyrosine-protein kinase BTK" target="Tyrosine-protein kinase Srms" weight="1" />
      <edge id="5910" source="Tyrosine-protein kinase BTK" target="Cyclin-dependent kinase 1" weight="1" />
      <edge id="5911" source="Tyrosine-protein kinase BTK" target="Tyrosine-protein kinase receptor UFO" weight="1" />
      <edge id="5912" source="Tyrosine-protein kinase BTK" target="Activin receptor type-1B" weight="1" />
      <edge id="5913" source="Tyrosine-protein kinase BTK" target="Serine/threonine-protein kinase 38" weight="1" />
      <edge id="5914" source="Tyrosine-protein kinase BTK" target="Serine/threonine-protein kinase SBK1" weight="1" />
      <edge id="5915" source="Tyrosine-protein kinase BTK" target="Serine/threonine-protein kinase D1" weight="1" />
      <edge id="5916" source="Tyrosine-protein kinase BTK" target="Serine/threonine-protein kinase 24" weight="1" />
      <edge id="5917" source="Tyrosine-protein kinase BTK" target="Cyclin-dependent kinase 17" weight="1" />
      <edge id="5918" source="Tyrosine-protein kinase BTK" target="Glycogen synthase kinase-3 beta" weight="1" />
      <edge id="5919" source="Tyrosine-protein kinase BTK" target="Serine/threonine-protein kinase tousled-like 2" weight="1" />
      <edge id="5920" source="Tyrosine-protein kinase BTK" target="Serine/threonine-protein kinase 38-like" weight="1" />
      <edge id="5921" source="Tyrosine-protein kinase BTK" target="Mitogen-activated protein kinase kinase kinase 15" weight="1" />
      <edge id="5922" source="Tyrosine-protein kinase BTK" target="3-phosphoinositide-dependent protein kinase 1" weight="1" />
      <edge id="5923" source="Tyrosine-protein kinase BTK" target="Receptor-interacting serine/threonine-protein kinase 4" weight="1" />
      <edge id="5924" source="Tyrosine-protein kinase BTK" target="Serine/threonine-protein kinase TNNI3K" weight="1" />
      <edge id="5925" source="Tyrosine-protein kinase BTK" target="Serine/threonine-protein kinase 33" weight="1" />
      <edge id="5926" source="Tyrosine-protein kinase BTK" target="CLIP-associating protein 1" weight="1" />
      <edge id="5927" source="Tyrosine-protein kinase BTK" target="Serine/threonine-protein kinase pim-3" weight="1" />
      <edge id="5928" source="Tyrosine-protein kinase BTK" target="Serine/threonine-protein kinase NIM1" weight="1" />
      <edge id="5929" source="Tyrosine-protein kinase BTK" target="Mitogen-activated protein kinase kinase kinase 13" weight="1" />
      <edge id="5930" source="Tyrosine-protein kinase BTK" target="Serine/threonine-protein kinase DCLK3" weight="1" />
      <edge id="5931" source="Tyrosine-protein kinase BTK" target="Protein-tyrosine kinase 6" weight="2" />
      <edge id="5932" source="Tyrosine-protein kinase BTK" target="Ephrin type-A receptor 4" weight="1" />
      <edge id="5933" source="Tyrosine-protein kinase BTK" target="Aurora kinase A" weight="1" />
      <edge id="5934" source="Tyrosine-protein kinase BTK" target="Receptor-type tyrosine-protein kinase FLT3" weight="1" />
      <edge id="5935" source="Tyrosine-protein kinase BTK" target="Phosphatidylinositol 4-phosphate 3-kinase C2 domain-containing subunit gamma" weight="1" />
      <edge id="5936" source="Tyrosine-protein kinase BTK" target="Vesicle monoamine transporter type 2" weight="1" />
      <edge id="5937" source="Tyrosine-protein kinase BTK" target="Ephrin type-A receptor 2" weight="1" />
      <edge id="5938" source="Tyrosine-protein kinase BTK" target="Cyclin-dependent kinase 15" weight="1" />
      <edge id="5939" source="Tyrosine-protein kinase BTK" target="Mitogen-activated protein kinase kinase kinase kinase 4" weight="1" />
      <edge id="5940" source="Tyrosine-protein kinase BTK" target="Testis-specific serine/threonine-protein kinase 1" weight="1" />
      <edge id="5941" source="Tyrosine-protein kinase BTK" target="Protein-tyrosine kinase 2-beta" weight="1" />
      <edge id="5942" source="Tyrosine-protein kinase BTK" target="Ribosomal protein S6 kinase alpha-1" weight="1" />
      <edge id="5943" source="Tyrosine-protein kinase BTK" target="Mitogen-activated protein kinase kinase kinase 12" weight="1" />
      <edge id="5944" source="Tyrosine-protein kinase BTK" target="STE20-like serine/threonine-protein kinase" weight="1" />
      <edge id="5945" source="Tyrosine-protein kinase BTK" target="Aurora kinase B" weight="1" />
      <edge id="5946" source="Tyrosine-protein kinase BTK" target="Bone morphogenetic protein receptor type-2" weight="1" />
      <edge id="5947" source="Tyrosine-protein kinase BTK" target="Serine/threonine-protein kinase PAK 4" weight="1" />
      <edge id="5948" source="Tyrosine-protein kinase BTK" target="Mitogen-activated protein kinase kinase kinase 10" weight="1" />
      <edge id="5949" source="Tyrosine-protein kinase BTK" target="Serine/threonine-protein kinase RIO2" weight="1" />
      <edge id="5950" source="Tyrosine-protein kinase BTK" target="Vascular endothelial growth factor receptor 3" weight="1" />
      <edge id="5951" source="Epidermal growth factor receptor" target="Atypical kinase COQ8B, mitochondrial" weight="1" />
      <edge id="5952" source="Epidermal growth factor receptor" target="Cyclin-dependent kinase 16" weight="1" />
      <edge id="5953" source="Epidermal growth factor receptor" target="Serine/threonine-protein kinase 26" weight="1" />
      <edge id="5954" source="Epidermal growth factor receptor" target="Serine/threonine-protein kinase 10" weight="1" />
      <edge id="5955" source="Epidermal growth factor receptor" target="Tyrosine-protein kinase receptor TYRO3" weight="1" />
      <edge id="5956" source="Epidermal growth factor receptor" target="Calcium/calmodulin-dependent protein kinase type 1G" weight="1" />
      <edge id="5957" source="Epidermal growth factor receptor" target="BMP-2-inducible protein kinase" weight="1" />
      <edge id="5958" source="Epidermal growth factor receptor" target="Protein kinase C theta type" weight="1" />
      <edge id="5959" source="Epidermal growth factor receptor" target="Sodium channel protein type 5 subunit alpha" weight="1" />
      <edge id="5960" source="Epidermal growth factor receptor" target="Dual specificity testis-specific protein kinase 1" weight="1" />
      <edge id="5961" source="Epidermal growth factor receptor" target="Calcium/calmodulin-dependent protein kinase type II subunit beta" weight="1" />
      <edge id="5962" source="Epidermal growth factor receptor" target="Serine/threonine-protein kinase Nek9" weight="1" />
      <edge id="5963" source="Epidermal growth factor receptor" target="Fibroblast growth factor receptor 3" weight="1" />
      <edge id="5964" source="Epidermal growth factor receptor" target="Ephrin type-A receptor 3" weight="1" />
      <edge id="5965" source="Epidermal growth factor receptor" target="Serine/threonine-protein kinase TBK1" weight="1" />
      <edge id="5966" source="Epidermal growth factor receptor" target="Equilibrative nucleoside transporter 1" weight="1" />
      <edge id="5967" source="Epidermal growth factor receptor" target="Ribosomal protein S6 kinase alpha-6" weight="1" />
      <edge id="5968" source="Epidermal growth factor receptor" target="Interleukin-1 receptor-associated kinase 1" weight="1" />
      <edge id="5969" source="Epidermal growth factor receptor" target="Serine/threonine-protein kinase DCLK1" weight="1" />
      <edge id="5970" source="Epidermal growth factor receptor" target="Serine/threonine-protein kinase PAK 1" weight="1" />
      <edge id="5971" source="Epidermal growth factor receptor" target="Dual specificity tyrosine-phosphorylation-regulated kinase 1A" weight="1" />
      <edge id="5972" source="Epidermal growth factor receptor" target="Insulin receptor-related protein" weight="1" />
      <edge id="5973" source="Epidermal growth factor receptor" target="Inhibitor of nuclear factor kappa-B kinase subunit beta" weight="1" />
      <edge id="5974" source="Epidermal growth factor receptor" target="Serine/threonine-protein kinase TAO2" weight="1" />
      <edge id="5975" source="Epidermal growth factor receptor" target="Leukocyte tyrosine kinase receptor" weight="1" />
      <edge id="5976" source="Epidermal growth factor receptor" target="Tyrosine-protein kinase SYK" weight="1" />
      <edge id="5977" source="Epidermal growth factor receptor" target="NUAK family SNF1-like kinase 1" weight="1" />
      <edge id="5978" source="Epidermal growth factor receptor" target="Calcium/calmodulin-dependent protein kinase type II subunit gamma" weight="1" />
      <edge id="5979" source="Epidermal growth factor receptor" target="Ephrin type-A receptor 5" weight="1" />
      <edge id="5980" source="Epidermal growth factor receptor" target="Adenosine receptor A3" weight="1" />
      <edge id="5981" source="Epidermal growth factor receptor" target="Serine/threonine-protein kinase 32A" weight="1" />
      <edge id="5982" source="Epidermal growth factor receptor" target="Interferon-induced, double-stranded RNA-activated protein kinase" weight="1" />
      <edge id="5983" source="Epidermal growth factor receptor" target="Activin receptor type-1" weight="1" />
      <edge id="5984" source="Epidermal growth factor receptor" target="Serine/threonine-protein kinase Nek1" weight="1" />
      <edge id="5985" source="Epidermal growth factor receptor" target="Serine/threonine-protein kinase Chk2" weight="1" />
      <edge id="5986" source="Epidermal growth factor receptor" target="Serine/threonine-protein kinase PAK 5" weight="1" />
      <edge id="5987" source="Epidermal growth factor receptor" target="Tyrosine-protein kinase ITK/TSK" weight="2" />
      <edge id="5988" source="Epidermal growth factor receptor" target="Serine/threonine-protein kinase TAO1" weight="1" />
      <edge id="5989" source="Epidermal growth factor receptor" target="cAMP-dependent protein kinase catalytic subunit alpha" weight="1" />
      <edge id="5990" source="Epidermal growth factor receptor" target="Serine/threonine-protein kinase PLK4" weight="1" />
      <edge id="5991" source="Epidermal growth factor receptor" target="Mitogen-activated protein kinase kinase kinase kinase 1" weight="1" />
      <edge id="5992" source="Epidermal growth factor receptor" target="Cytoplasmic tyrosine-protein kinase BMX" weight="2" />
      <edge id="5993" source="Epidermal growth factor receptor" target="Mitogen-activated protein kinase kinase kinase MLT" weight="1" />
      <edge id="5994" source="Epidermal growth factor receptor" target="Mitogen-activated protein kinase kinase kinase 2" weight="1" />
      <edge id="5995" source="Epidermal growth factor receptor" target="Calcium/calmodulin-dependent protein kinase kinase 2" weight="1" />
      <edge id="5996" source="Epidermal growth factor receptor" target="Dual specificity mitogen-activated protein kinase kinase 2" weight="1" />
      <edge id="5997" source="Epidermal growth factor receptor" target="cAMP-dependent protein kinase catalytic subunit beta" weight="1" />
      <edge id="5998" source="Epidermal growth factor receptor" target="cGMP-dependent protein kinase 2" weight="1" />
      <edge id="5999" source="Epidermal growth factor receptor" target="Leucine-rich repeat serine/threonine-protein kinase 2" weight="1" />
      <edge id="6000" source="Epidermal growth factor receptor" target="Serine/threonine-protein kinase Nek5" weight="1" />
      <edge id="6001" source="Epidermal growth factor receptor" target="Citron Rho-interacting kinase" weight="1" />
      <edge id="6002" source="Epidermal growth factor receptor" target="5'-AMP-activated protein kinase subunit beta-1" weight="1" />
      <edge id="6003" source="Epidermal growth factor receptor" target="Protein kinase C gamma type" weight="1" />
      <edge id="6004" source="Epidermal growth factor receptor" target="Dual specificity protein kinase CLK1" weight="1" />
      <edge id="6005" source="Epidermal growth factor receptor" target="Cyclin-dependent kinase-like 1" weight="1" />
      <edge id="6006" source="Epidermal growth factor receptor" target="Cathepsin S" weight="1" />
      <edge id="6007" source="Epidermal growth factor receptor" target="Alpha-1-acid glycoprotein 2" weight="1" />
      <edge id="6008" source="Epidermal growth factor receptor" target="Calcium/calmodulin-dependent protein kinase type II subunit alpha" weight="1" />
      <edge id="6009" source="Epidermal growth factor receptor" target="Ephrin type-A receptor 1" weight="1" />
      <edge id="6010" source="Epidermal growth factor receptor" target="Dual specificity protein kinase CLK4" weight="1" />
      <edge id="6011" source="Epidermal growth factor receptor" target="Serine/threonine-protein kinase ULK3" weight="1" />
      <edge id="6012" source="Epidermal growth factor receptor" target="Ephrin type-A receptor 8" weight="1" />
      <edge id="6013" source="Epidermal growth factor receptor" target="Interleukin-1 receptor-associated kinase 4" weight="1" />
      <edge id="6014" source="Epidermal growth factor receptor" target="Tyrosine-protein kinase Fyn" weight="1" />
      <edge id="6015" source="Epidermal growth factor receptor" target="5'-AMP-activated protein kinase subunit gamma-2" weight="1" />
      <edge id="6016" source="Epidermal growth factor receptor" target="Muscle, skeletal receptor tyrosine-protein kinase" weight="1" />
      <edge id="6017" source="Epidermal growth factor receptor" target="Membrane-associated tyrosine- and threonine-specific cdc2-inhibitory kinase" weight="1" />
      <edge id="6018" source="Epidermal growth factor receptor" target="5'-AMP-activated protein kinase subunit gamma-3" weight="1" />
      <edge id="6019" source="Epidermal growth factor receptor" target="Phosphatidylinositol 4,5-bisphosphate 3-kinase catalytic subunit gamma isoform" weight="1" />
      <edge id="6020" source="Epidermal growth factor receptor" target="Tyrosine-protein kinase Yes" weight="1" />
      <edge id="6021" source="Epidermal growth factor receptor" target="Tyrosine-protein kinase Fgr" weight="2" />
      <edge id="6022" source="Epidermal growth factor receptor" target="SNF-related serine/threonine-protein kinase" weight="1" />
      <edge id="6023" source="Epidermal growth factor receptor" target="RAF proto-oncogene serine/threonine-protein kinase" weight="1" />
      <edge id="6024" source="Epidermal growth factor receptor" target="Homeodomain-interacting protein kinase 3" weight="1" />
      <edge id="6025" source="Epidermal growth factor receptor" target="Serine/threonine-protein kinase TAO3" weight="1" />
      <edge id="6026" source="Epidermal growth factor receptor" target="Macrophage-stimulating protein receptor" weight="1" />
      <edge id="6027" source="Epidermal growth factor receptor" target="Dual specificity protein kinase CLK3" weight="1" />
      <edge id="6028" source="Epidermal growth factor receptor" target="Serine/threonine-protein kinase MARK2" weight="1" />
      <edge id="6029" source="Epidermal growth factor receptor" target="Hepatocyte growth factor receptor" weight="1" />
      <edge id="6030" source="Epidermal growth factor receptor" target="Eukaryotic translation initiation factor 2-alpha kinase 1" weight="1" />
      <edge id="6031" source="Epidermal growth factor receptor" target="Calcium/calmodulin-dependent protein kinase kinase 1" weight="1" />
      <edge id="6032" source="Epidermal growth factor receptor" target="Serine/threonine-protein kinase PLK1" weight="1" />
      <edge id="6033" source="Epidermal growth factor receptor" target="TGF-beta receptor type-1" weight="1" />
      <edge id="6034" source="Epidermal growth factor receptor" target="STE20/SPS1-related proline-alanine-rich protein kinase" weight="1" />
      <edge id="6035" source="Epidermal growth factor receptor" target="Tyrosine-protein kinase Lyn" weight="1" />
      <edge id="6036" source="Epidermal growth factor receptor" target="BDNF/NT-3 growth factors receptor" weight="1" />
      <edge id="6037" source="Epidermal growth factor receptor" target="Tyrosine-protein kinase TXK" weight="2" />
      <edge id="6038" source="Epidermal growth factor receptor" target="5'-AMP-activated protein kinase subunit beta-2" weight="1" />
      <edge id="6039" source="Epidermal growth factor receptor" target="Atypical kinase COQ8A, mitochondrial" weight="1" />
      <edge id="6040" source="Epidermal growth factor receptor" target="Dual specificity mitogen-activated protein kinase kinase 5" weight="1" />
      <edge id="6041" source="Epidermal growth factor receptor" target="Mitogen-activated protein kinase kinase kinase 4" weight="1" />
      <edge id="6042" source="Epidermal growth factor receptor" target="Mitogen-activated protein kinase 4" weight="1" />
      <edge id="6043" source="Epidermal growth factor receptor" target="Maternal embryonic leucine zipper kinase" weight="1" />
      <edge id="6044" source="Epidermal growth factor receptor" target="Receptor tyrosine-protein kinase erbB-4" weight="2" />
      <edge id="6045" source="Epidermal growth factor receptor" target="Misshapen-like kinase 1" weight="1" />
      <edge id="6046" source="Epidermal growth factor receptor" target="Protein kinase C iota type" weight="1" />
      <edge id="6047" source="Epidermal growth factor receptor" target="Serine/threonine-protein kinase PLK2" weight="1" />
      <edge id="6048" source="Epidermal growth factor receptor" target="Tyrosine-protein kinase Blk" weight="2" />
      <edge id="6049" source="Epidermal growth factor receptor" target="Serine/threonine-protein kinase MARK1" weight="1" />
      <edge id="6050" source="Epidermal growth factor receptor" target="Serine/threonine-protein kinase pim-1" weight="1" />
      <edge id="6051" source="Epidermal growth factor receptor" target="Focal adhesion kinase 1" weight="1" />
      <edge id="6052" source="Epidermal growth factor receptor" target="Serine/threonine-protein kinase 16" weight="1" />
      <edge id="6053" source="Epidermal growth factor receptor" target="Serine/threonine-protein kinase RIO3" weight="1" />
      <edge id="6054" source="Epidermal growth factor receptor" target="Fibroblast growth factor receptor 2" weight="1" />
      <edge id="6055" source="Epidermal growth factor receptor" target="Non-receptor tyrosine-protein kinase TNK1" weight="1" />
      <edge id="6056" source="Epidermal growth factor receptor" target="Ephrin type-B receptor 6" weight="1" />
      <edge id="6057" source="Epidermal growth factor receptor" target="Tyrosine-protein kinase Fer" weight="1" />
      <edge id="6058" source="Epidermal growth factor receptor" target="Myosin light chain kinase 3" weight="1" />
      <edge id="6059" source="Epidermal growth factor receptor" target="Sodium channel protein type 4 subunit alpha" weight="1" />
      <edge id="6060" source="Epidermal growth factor receptor" target="Serine/threonine-protein kinase 35" weight="1" />
      <edge id="6061" source="Epidermal growth factor receptor" target="Phosphatidylinositol 4,5-bisphosphate 3-kinase catalytic subunit delta isoform" weight="1" />
      <edge id="6062" source="Epidermal growth factor receptor" target="Activated CDC42 kinase 1" weight="1" />
      <edge id="6063" source="Epidermal growth factor receptor" target="Serine/threonine-protein kinase PAK 2" weight="1" />
      <edge id="6064" source="Epidermal growth factor receptor" target="Arachidonate 5-lipoxygenase" weight="1" />
      <edge id="6065" source="Epidermal growth factor receptor" target="Dual specificity protein kinase TTK" weight="1" />
      <edge id="6066" source="Epidermal growth factor receptor" target="Sodium channel protein type 9 subunit alpha" weight="1" />
      <edge id="6067" source="Epidermal growth factor receptor" target="Tyrosine-protein kinase Lck" weight="2" />
      <edge id="6068" source="Epidermal growth factor receptor" target="Serine/threonine-protein kinase ULK2" weight="1" />
      <edge id="6069" source="Epidermal growth factor receptor" target="Insulin receptor" weight="1" />
      <edge id="6070" source="Epidermal growth factor receptor" target="Mitogen-activated protein kinase kinase kinase 3" weight="1" />
      <edge id="6071" source="Epidermal growth factor receptor" target="Myosin light chain kinase family member 4" weight="1" />
      <edge id="6072" source="Epidermal growth factor receptor" target="Serine/threonine-protein kinase SIK1" weight="1" />
      <edge id="6073" source="Epidermal growth factor receptor" target="Phosphatidylinositol 4-phosphate 3-kinase C2 domain-containing subunit beta" weight="1" />
      <edge id="6074" source="Epidermal growth factor receptor" target="Angiopoietin-1 receptor" weight="1" />
      <edge id="6075" source="Epidermal growth factor receptor" target="Tyrosine-protein kinase CSK" weight="1" />
      <edge id="6076" source="Epidermal growth factor receptor" target="Ribosomal protein S6 kinase alpha-3" weight="1" />
      <edge id="6077" source="Epidermal growth factor receptor" target="Proto-oncogene tyrosine-protein kinase ROS" weight="1" />
      <edge id="6078" source="Epidermal growth factor receptor" target="Serine/threonine-protein kinase mTOR" weight="1" />
      <edge id="6079" source="Epidermal growth factor receptor" target="Myosin-IIIa" weight="1" />
      <edge id="6080" source="Epidermal growth factor receptor" target="Phosphatidylinositol 5-phosphate 4-kinase type-2 beta" weight="1" />
      <edge id="6081" source="Epidermal growth factor receptor" target="Serine/threonine-protein kinase Chk1" weight="1" />
      <edge id="6082" source="Epidermal growth factor receptor" target="Serine/threonine-protein kinase Nek4" weight="1" />
      <edge id="6083" source="Epidermal growth factor receptor" target="Serine/threonine-protein kinase RIO1" weight="1" />
      <edge id="6084" source="Epidermal growth factor receptor" target="Serine/threonine-protein kinase 3" weight="1" />
      <edge id="6085" source="Epidermal growth factor receptor" target="Receptor-interacting serine/threonine-protein kinase 1" weight="1" />
      <edge id="6086" source="Epidermal growth factor receptor" target="Death-associated protein kinase 2" weight="1" />
      <edge id="6087" source="Epidermal growth factor receptor" target="Tyrosine-protein kinase ZAP-70" weight="1" />
      <edge id="6088" source="Epidermal growth factor receptor" target="Calcium/calmodulin-dependent protein kinase type 1" weight="1" />
      <edge id="6089" source="Epidermal growth factor receptor" target="Mitogen-activated protein kinase kinase kinase 1" weight="1" />
      <edge id="6090" source="Epidermal growth factor receptor" target="Serine/threonine-protein kinase tousled-like 1" weight="1" />
      <edge id="6091" source="Epidermal growth factor receptor" target="MAP kinase-interacting serine/threonine-protein kinase 2" weight="1" />
      <edge id="6092" source="Epidermal growth factor receptor" target="Serine/threonine-protein kinase PAK 3" weight="1" />
      <edge id="6093" source="Epidermal growth factor receptor" target="Dual specificity protein kinase CLK2" weight="1" />
      <edge id="6094" source="Epidermal growth factor receptor" target="TRAF2 and NCK-interacting protein kinase" weight="1" />
      <edge id="6095" source="Epidermal growth factor receptor" target="Wee1-like protein kinase" weight="1" />
      <edge id="6096" source="Epidermal growth factor receptor" target="Myosin light chain kinase 2, skeletal/cardiac muscle" weight="1" />
      <edge id="6097" source="Epidermal growth factor receptor" target="Discoidin domain-containing receptor 2" weight="1" />
      <edge id="6098" source="Epidermal growth factor receptor" target="Serine/threonine-protein kinase PLK3" weight="1" />
      <edge id="6099" source="Epidermal growth factor receptor" target="Ephrin type-B receptor 4" weight="1" />
      <edge id="6100" source="Epidermal growth factor receptor" target="Mitogen-activated protein kinase kinase kinase 9" weight="1" />
      <edge id="6101" source="Epidermal growth factor receptor" target="Serine/threonine-protein kinase 17B" weight="1" />
      <edge id="6102" source="Epidermal growth factor receptor" target="Myosin light chain kinase, smooth muscle" weight="1" />
      <edge id="6103" source="Epidermal growth factor receptor" target="Glycogen synthase kinase-3 alpha" weight="1" />
      <edge id="6104" source="Epidermal growth factor receptor" target="Fatty-acid amide hydrolase 1" weight="1" />
      <edge id="6105" source="Epidermal growth factor receptor" target="Microtubule-associated serine/threonine-protein kinase 1" weight="1" />
      <edge id="6106" source="Epidermal growth factor receptor" target="Mitogen-activated protein kinase 13" weight="1" />
      <edge id="6107" source="Epidermal growth factor receptor" target="Ankyrin repeat and protein kinase domain-containing protein 1" weight="1" />
      <edge id="6108" source="Epidermal growth factor receptor" target="Serine/threonine-protein kinase Nek2" weight="1" />
      <edge id="6109" source="Epidermal growth factor receptor" target="Aurora kinase C" weight="1" />
      <edge id="6110" source="Epidermal growth factor receptor" target="Serine/threonine-protein kinase DCLK2" weight="1" />
      <edge id="6111" source="Epidermal growth factor receptor" target="Rho-associated protein kinase 2" weight="1" />
      <edge id="6112" source="Epidermal growth factor receptor" target="eIF-2-alpha kinase GCN2" weight="1" />
      <edge id="6113" source="Epidermal growth factor receptor" target="Casein kinase I isoform alpha" weight="1" />
      <edge id="6114" source="Epidermal growth factor receptor" target="Kappa-casein" weight="1" />
      <edge id="6115" source="Epidermal growth factor receptor" target="Mitogen-activated protein kinase 10" weight="1" />
      <edge id="6116" source="Epidermal growth factor receptor" target="Serine/threonine-protein kinase SIK2" weight="1" />
      <edge id="6117" source="Epidermal growth factor receptor" target="Mitogen-activated protein kinase 14" weight="1" />
      <edge id="6118" source="Epidermal growth factor receptor" target="Mitogen-activated protein kinase kinase kinase 6" weight="1" />
      <edge id="6119" source="Epidermal growth factor receptor" target="Serine/threonine-protein kinase ICK" weight="1" />
      <edge id="6120" source="Epidermal growth factor receptor" target="Tyrosine-protein kinase Mer" weight="1" />
      <edge id="6121" source="Epidermal growth factor receptor" target="LIM domain kinase 1" weight="1" />
      <edge id="6122" source="Epidermal growth factor receptor" target="Calcium-dependent protein kinase 1" weight="1" />
      <edge id="6123" source="Epidermal growth factor receptor" target="Casein kinase II subunit alpha" weight="1" />
      <edge id="6124" source="Epidermal growth factor receptor" target="Phosphatidylinositol 4-kinase beta" weight="1" />
      <edge id="6125" source="Epidermal growth factor receptor" target="Serine/threonine-protein kinase Nek11" weight="1" />
      <edge id="6126" source="Epidermal growth factor receptor" target="Serine/threonine-protein kinase ULK1" weight="1" />
      <edge id="6127" source="Epidermal growth factor receptor" target="ALK tyrosine kinase receptor" weight="1" />
      <edge id="6128" source="Epidermal growth factor receptor" target="Cyclin-G-associated kinase" weight="1" />
      <edge id="6129" source="Epidermal growth factor receptor" target="Peripheral plasma membrane protein CASK" weight="1" />
      <edge id="6130" source="Epidermal growth factor receptor" target="Serine/threonine-protein kinase N1" weight="1" />
      <edge id="6131" source="Epidermal growth factor receptor" target="Serine/threonine-protein kinase 17A" weight="1" />
      <edge id="6132" source="Epidermal growth factor receptor" target="Protein kinase C delta type" weight="1" />
      <edge id="6133" source="Epidermal growth factor receptor" target="Phosphatidylinositol 5-phosphate 4-kinase type-2 gamma" weight="1" />
      <edge id="6134" source="Epidermal growth factor receptor" target="5'-AMP-activated protein kinase catalytic subunit alpha-2" weight="1" />
      <edge id="6135" source="Epidermal growth factor receptor" target="Serine/threonine-protein kinase PAK 6" weight="1" />
      <edge id="6136" source="Epidermal growth factor receptor" target="Ephrin type-B receptor 1" weight="1" />
      <edge id="6137" source="Epidermal growth factor receptor" target="Serine/threonine-protein kinase PknB" weight="1" />
      <edge id="6138" source="Epidermal growth factor receptor" target="Tyrosine-protein kinase receptor Tie-1" weight="1" />
      <edge id="6139" source="Epidermal growth factor receptor" target="Sodium channel protein type 10 subunit alpha" weight="1" />
      <edge id="6140" source="Epidermal growth factor receptor" target="Mitogen-activated protein kinase kinase kinase kinase 3" weight="1" />
      <edge id="6141" source="Epidermal growth factor receptor" target="NUAK family SNF1-like kinase 2" weight="1" />
      <edge id="6142" source="Epidermal growth factor receptor" target="Calcium/calmodulin-dependent protein kinase type II subunit delta" weight="1" />
      <edge id="6143" source="Epidermal growth factor receptor" target="Vascular endothelial growth factor receptor 1" weight="1" />
      <edge id="6144" source="Epidermal growth factor receptor" target="Proto-oncogene tyrosine-protein kinase receptor Ret" weight="1" />
      <edge id="6145" source="Epidermal growth factor receptor" target="UDP-glucuronosyltransferase 1-1" weight="1" />
      <edge id="6146" source="Epidermal growth factor receptor" target="Ephrin type-B receptor 2" weight="1" />
      <edge id="6147" source="Epidermal growth factor receptor" target="Cyclin-dependent kinase 4" weight="1" />
      <edge id="6148" source="Epidermal growth factor receptor" target="Serine/threonine-protein kinase PRP4 homolog" weight="1" />
      <edge id="6149" source="Epidermal growth factor receptor" target="Uncharacterized serine/threonine-protein kinase SBK3" weight="1" />
      <edge id="6150" source="Epidermal growth factor receptor" target="Calcium/calmodulin-dependent protein kinase type 1D" weight="1" />
      <edge id="6151" source="Epidermal growth factor receptor" target="Receptor tyrosine-protein kinase erbB-2" weight="2" />
      <edge id="6152" source="Epidermal growth factor receptor" target="Proto-oncogene tyrosine-protein kinase Src" weight="1" />
      <edge id="6153" source="Epidermal growth factor receptor" target="Abelson tyrosine-protein kinase 2" weight="1" />
      <edge id="6154" source="Epidermal growth factor receptor" target="Serine/threonine-protein kinase SIK3" weight="1" />
      <edge id="6155" source="Epidermal growth factor receptor" target="Serine/threonine-protein kinase Nek3" weight="1" />
      <edge id="6156" source="Epidermal growth factor receptor" target="Megakaryocyte-associated tyrosine-protein kinase" weight="1" />
      <edge id="6157" source="Epidermal growth factor receptor" target="5'-AMP-activated protein kinase subunit gamma-1" weight="1" />
      <edge id="6158" source="Epidermal growth factor receptor" target="Mitogen-activated protein kinase kinase kinase 19" weight="1" />
      <edge id="6159" source="Epidermal growth factor receptor" target="NT-3 growth factor receptor" weight="1" />
      <edge id="6160" source="Epidermal growth factor receptor" target="MAP kinase-interacting serine/threonine-protein kinase 1" weight="1" />
      <edge id="6161" source="Epidermal growth factor receptor" target="Ephrin type-A receptor 6" weight="1" />
      <edge id="6162" source="Epidermal growth factor receptor" target="Mitogen-activated protein kinase 9" weight="1" />
      <edge id="6163" source="Epidermal growth factor receptor" target="AP2-associated protein kinase 1" weight="1" />
      <edge id="6164" source="Epidermal growth factor receptor" target="Mitogen-activated protein kinase kinase kinase kinase 2" weight="1" />
      <edge id="6165" source="Epidermal growth factor receptor" target="5'-AMP-activated protein kinase catalytic subunit alpha-1" weight="1" />
      <edge id="6166" source="Epidermal growth factor receptor" target="Bone morphogenetic protein receptor type-1B" weight="1" />
      <edge id="6167" source="Epidermal growth factor receptor" target="Tyrosine-protein kinase Fes/Fps" weight="1" />
      <edge id="6168" source="Epidermal growth factor receptor" target="MAP/microtubule affinity-regulating kinase 4" weight="1" />
      <edge id="6169" source="Epidermal growth factor receptor" target="Mitogen-activated protein kinase 15" weight="1" />
      <edge id="6170" source="Epidermal growth factor receptor" target="Cyclin-dependent kinase-like 2" weight="1" />
      <edge id="6171" source="Epidermal growth factor receptor" target="Vascular endothelial growth factor receptor 2" weight="1" />
      <edge id="6172" source="Epidermal growth factor receptor" target="Casein kinase II subunit alpha'" weight="1" />
      <edge id="6173" source="Epidermal growth factor receptor" target="Cathepsin L1" weight="1" />
      <edge id="6174" source="Epidermal growth factor receptor" target="Dual specificity tyrosine-phosphorylation-regulated kinase 1B" weight="1" />
      <edge id="6175" source="Epidermal growth factor receptor" target="TGF-beta receptor type-2" weight="1" />
      <edge id="6176" source="Epidermal growth factor receptor" target="Mitogen-activated protein kinase kinase kinase kinase 5" weight="1" />
      <edge id="6177" source="Epidermal growth factor receptor" target="Interleukin-1 receptor-associated kinase 3" weight="1" />
      <edge id="6178" source="Epidermal growth factor receptor" target="Tyrosine-protein kinase FRK" weight="2" />
      <edge id="6179" source="Epidermal growth factor receptor" target="Serine/threonine-protein kinase B-raf" weight="1" />
      <edge id="6180" source="Epidermal growth factor receptor" target="Homeodomain-interacting protein kinase 2" weight="1" />
      <edge id="6181" source="Epidermal growth factor receptor" target="LIM domain kinase 2" weight="1" />
      <edge id="6182" source="Epidermal growth factor receptor" target="Serine/threonine-protein kinase/endoribonuclease IRE1" weight="1" />
      <edge id="6183" source="Epidermal growth factor receptor" target="Mitogen-activated protein kinase kinase kinase 11" weight="1" />
      <edge id="6184" source="Epidermal growth factor receptor" target="MAP kinase-activated protein kinase 5" weight="1" />
      <edge id="6185" source="Epidermal growth factor receptor" target="Receptor-interacting serine/threonine-protein kinase 2" weight="1" />
      <edge id="6186" source="Epidermal growth factor receptor" target="Mitogen-activated protein kinase 7" weight="1" />
      <edge id="6187" source="Epidermal growth factor receptor" target="Death-associated protein kinase 3" weight="1" />
      <edge id="6188" source="Epidermal growth factor receptor" target="Serine/threonine-protein kinase OSR1" weight="1" />
      <edge id="6189" source="Epidermal growth factor receptor" target="Ephrin type-A receptor 7" weight="1" />
      <edge id="6190" source="Epidermal growth factor receptor" target="Serine/threonine-protein kinase LATS1" weight="1" />
      <edge id="6191" source="Epidermal growth factor receptor" target="Dual specificity mitogen-activated protein kinase kinase 6" weight="1" />
      <edge id="6192" source="Epidermal growth factor receptor" target="Serine/threonine-protein kinase Sgk3" weight="1" />
      <edge id="6193" source="Epidermal growth factor receptor" target="MAP/microtubule affinity-regulating kinase 3" weight="1" />
      <edge id="6194" source="Epidermal growth factor receptor" target="Serine/threonine-protein kinase N2" weight="1" />
      <edge id="6195" source="Epidermal growth factor receptor" target="Serine/threonine-protein kinase 36" weight="1" />
      <edge id="6196" source="Epidermal growth factor receptor" target="Inhibitor of nuclear factor kappa-B kinase subunit epsilon" weight="1" />
      <edge id="6197" source="Epidermal growth factor receptor" target="Death-associated protein kinase 1" weight="1" />
      <edge id="6198" source="Epidermal growth factor receptor" target="Phosphorylase b kinase gamma catalytic chain, skeletal muscle/heart isoform" weight="1" />
      <edge id="6199" source="Epidermal growth factor receptor" target="Alpha-1-acid glycoprotein 1" weight="1" />
      <edge id="6200" source="Epidermal growth factor receptor" target="Tyrosine-protein kinase HCK" weight="1" />
      <edge id="6201" source="Epidermal growth factor receptor" target="Fibroblast growth factor receptor 1" weight="1" />
      <edge id="6202" source="Epidermal growth factor receptor" target="Dual specificity mitogen-activated protein kinase kinase 3" weight="1" />
      <edge id="6203" source="Epidermal growth factor receptor" target="Serine/threonine-protein kinase MRCK gamma" weight="1" />
      <edge id="6204" source="Epidermal growth factor receptor" target="Protein kinase C epsilon type" weight="1" />
      <edge id="6205" source="Epidermal growth factor receptor" target="Tyrosine-protein kinase Tec" weight="2" />
      <edge id="6206" source="Epidermal growth factor receptor" target="Tyrosine-protein kinase Srms" weight="1" />
      <edge id="6207" source="Epidermal growth factor receptor" target="Cyclin-dependent kinase 1" weight="1" />
      <edge id="6208" source="Epidermal growth factor receptor" target="Tyrosine-protein kinase receptor UFO" weight="1" />
      <edge id="6209" source="Epidermal growth factor receptor" target="Activin receptor type-1B" weight="1" />
      <edge id="6210" source="Epidermal growth factor receptor" target="Serine/threonine-protein kinase 38" weight="1" />
      <edge id="6211" source="Epidermal growth factor receptor" target="Serine/threonine-protein kinase SBK1" weight="1" />
      <edge id="6212" source="Epidermal growth factor receptor" target="Serine/threonine-protein kinase D1" weight="1" />
      <edge id="6213" source="Epidermal growth factor receptor" target="Serine/threonine-protein kinase 24" weight="1" />
      <edge id="6214" source="Epidermal growth factor receptor" target="Cyclin-dependent kinase 17" weight="1" />
      <edge id="6215" source="Epidermal growth factor receptor" target="Glycogen synthase kinase-3 beta" weight="1" />
      <edge id="6216" source="Epidermal growth factor receptor" target="Serine/threonine-protein kinase tousled-like 2" weight="1" />
      <edge id="6217" source="Epidermal growth factor receptor" target="Serine/threonine-protein kinase 38-like" weight="1" />
      <edge id="6218" source="Epidermal growth factor receptor" target="Mitogen-activated protein kinase kinase kinase 15" weight="1" />
      <edge id="6219" source="Epidermal growth factor receptor" target="3-phosphoinositide-dependent protein kinase 1" weight="1" />
      <edge id="6220" source="Epidermal growth factor receptor" target="Receptor-interacting serine/threonine-protein kinase 4" weight="1" />
      <edge id="6221" source="Epidermal growth factor receptor" target="Serine/threonine-protein kinase TNNI3K" weight="1" />
      <edge id="6222" source="Epidermal growth factor receptor" target="Serine/threonine-protein kinase 33" weight="1" />
      <edge id="6223" source="Epidermal growth factor receptor" target="CLIP-associating protein 1" weight="1" />
      <edge id="6224" source="Epidermal growth factor receptor" target="Serine/threonine-protein kinase pim-3" weight="1" />
      <edge id="6225" source="Epidermal growth factor receptor" target="Serine/threonine-protein kinase NIM1" weight="1" />
      <edge id="6226" source="Epidermal growth factor receptor" target="Mitogen-activated protein kinase kinase kinase 13" weight="1" />
      <edge id="6227" source="Epidermal growth factor receptor" target="Serine/threonine-protein kinase DCLK3" weight="1" />
      <edge id="6228" source="Epidermal growth factor receptor" target="Protein-tyrosine kinase 6" weight="2" />
      <edge id="6229" source="Epidermal growth factor receptor" target="Ephrin type-A receptor 4" weight="1" />
      <edge id="6230" source="Epidermal growth factor receptor" target="Aurora kinase A" weight="1" />
      <edge id="6231" source="Epidermal growth factor receptor" target="Receptor-type tyrosine-protein kinase FLT3" weight="1" />
      <edge id="6232" source="Epidermal growth factor receptor" target="Phosphatidylinositol 4-phosphate 3-kinase C2 domain-containing subunit gamma" weight="1" />
      <edge id="6233" source="Epidermal growth factor receptor" target="Vesicle monoamine transporter type 2" weight="1" />
      <edge id="6234" source="Epidermal growth factor receptor" target="Ephrin type-A receptor 2" weight="1" />
      <edge id="6235" source="Epidermal growth factor receptor" target="Cyclin-dependent kinase 15" weight="1" />
      <edge id="6236" source="Epidermal growth factor receptor" target="Mitogen-activated protein kinase kinase kinase kinase 4" weight="1" />
      <edge id="6237" source="Epidermal growth factor receptor" target="Testis-specific serine/threonine-protein kinase 1" weight="1" />
      <edge id="6238" source="Epidermal growth factor receptor" target="Protein-tyrosine kinase 2-beta" weight="1" />
      <edge id="6239" source="Epidermal growth factor receptor" target="Ribosomal protein S6 kinase alpha-1" weight="1" />
      <edge id="6240" source="Epidermal growth factor receptor" target="Mitogen-activated protein kinase kinase kinase 12" weight="1" />
      <edge id="6241" source="Epidermal growth factor receptor" target="STE20-like serine/threonine-protein kinase" weight="1" />
      <edge id="6242" source="Epidermal growth factor receptor" target="Aurora kinase B" weight="1" />
      <edge id="6243" source="Epidermal growth factor receptor" target="Bone morphogenetic protein receptor type-2" weight="1" />
      <edge id="6244" source="Epidermal growth factor receptor" target="Serine/threonine-protein kinase PAK 4" weight="1" />
      <edge id="6245" source="Epidermal growth factor receptor" target="Mitogen-activated protein kinase kinase kinase 10" weight="1" />
      <edge id="6246" source="Epidermal growth factor receptor" target="Serine/threonine-protein kinase RIO2" weight="1" />
      <edge id="6247" source="Epidermal growth factor receptor" target="Vascular endothelial growth factor receptor 3" weight="1" />
      <edge id="6248" source="Receptor tyrosine-protein kinase erbB-2" target="Atypical kinase COQ8B, mitochondrial" weight="1" />
      <edge id="6249" source="Receptor tyrosine-protein kinase erbB-2" target="Cyclin-dependent kinase 16" weight="1" />
      <edge id="6250" source="Receptor tyrosine-protein kinase erbB-2" target="Serine/threonine-protein kinase 26" weight="1" />
      <edge id="6251" source="Receptor tyrosine-protein kinase erbB-2" target="Serine/threonine-protein kinase 10" weight="1" />
      <edge id="6252" source="Receptor tyrosine-protein kinase erbB-2" target="Tyrosine-protein kinase receptor TYRO3" weight="1" />
      <edge id="6253" source="Receptor tyrosine-protein kinase erbB-2" target="Calcium/calmodulin-dependent protein kinase type 1G" weight="1" />
      <edge id="6254" source="Receptor tyrosine-protein kinase erbB-2" target="BMP-2-inducible protein kinase" weight="1" />
      <edge id="6255" source="Receptor tyrosine-protein kinase erbB-2" target="Protein kinase C theta type" weight="1" />
      <edge id="6256" source="Receptor tyrosine-protein kinase erbB-2" target="Dual specificity testis-specific protein kinase 1" weight="1" />
      <edge id="6257" source="Receptor tyrosine-protein kinase erbB-2" target="Calcium/calmodulin-dependent protein kinase type II subunit beta" weight="1" />
      <edge id="6258" source="Receptor tyrosine-protein kinase erbB-2" target="Serine/threonine-protein kinase Nek9" weight="1" />
      <edge id="6259" source="Receptor tyrosine-protein kinase erbB-2" target="Fibroblast growth factor receptor 3" weight="1" />
      <edge id="6260" source="Receptor tyrosine-protein kinase erbB-2" target="Ephrin type-A receptor 3" weight="1" />
      <edge id="6261" source="Receptor tyrosine-protein kinase erbB-2" target="Serine/threonine-protein kinase TBK1" weight="1" />
      <edge id="6262" source="Receptor tyrosine-protein kinase erbB-2" target="Equilibrative nucleoside transporter 1" weight="1" />
      <edge id="6263" source="Receptor tyrosine-protein kinase erbB-2" target="Ribosomal protein S6 kinase alpha-6" weight="1" />
      <edge id="6264" source="Receptor tyrosine-protein kinase erbB-2" target="Interleukin-1 receptor-associated kinase 1" weight="1" />
      <edge id="6265" source="Receptor tyrosine-protein kinase erbB-2" target="Serine/threonine-protein kinase DCLK1" weight="1" />
      <edge id="6266" source="Receptor tyrosine-protein kinase erbB-2" target="Serine/threonine-protein kinase PAK 1" weight="1" />
      <edge id="6267" source="Receptor tyrosine-protein kinase erbB-2" target="Dual specificity tyrosine-phosphorylation-regulated kinase 1A" weight="1" />
      <edge id="6268" source="Receptor tyrosine-protein kinase erbB-2" target="Insulin receptor-related protein" weight="1" />
      <edge id="6269" source="Receptor tyrosine-protein kinase erbB-2" target="Inhibitor of nuclear factor kappa-B kinase subunit beta" weight="1" />
      <edge id="6270" source="Receptor tyrosine-protein kinase erbB-2" target="Serine/threonine-protein kinase TAO2" weight="1" />
      <edge id="6271" source="Receptor tyrosine-protein kinase erbB-2" target="Leukocyte tyrosine kinase receptor" weight="1" />
      <edge id="6272" source="Receptor tyrosine-protein kinase erbB-2" target="Tyrosine-protein kinase SYK" weight="1" />
      <edge id="6273" source="Receptor tyrosine-protein kinase erbB-2" target="NUAK family SNF1-like kinase 1" weight="1" />
      <edge id="6274" source="Receptor tyrosine-protein kinase erbB-2" target="Calcium/calmodulin-dependent protein kinase type II subunit gamma" weight="1" />
      <edge id="6275" source="Receptor tyrosine-protein kinase erbB-2" target="Ephrin type-A receptor 5" weight="1" />
      <edge id="6276" source="Receptor tyrosine-protein kinase erbB-2" target="Adenosine receptor A3" weight="1" />
      <edge id="6277" source="Receptor tyrosine-protein kinase erbB-2" target="Serine/threonine-protein kinase 32A" weight="1" />
      <edge id="6278" source="Receptor tyrosine-protein kinase erbB-2" target="Interferon-induced, double-stranded RNA-activated protein kinase" weight="1" />
      <edge id="6279" source="Receptor tyrosine-protein kinase erbB-2" target="Activin receptor type-1" weight="1" />
      <edge id="6280" source="Receptor tyrosine-protein kinase erbB-2" target="Serine/threonine-protein kinase Nek1" weight="1" />
      <edge id="6281" source="Receptor tyrosine-protein kinase erbB-2" target="Serine/threonine-protein kinase Chk2" weight="1" />
      <edge id="6282" source="Receptor tyrosine-protein kinase erbB-2" target="Serine/threonine-protein kinase PAK 5" weight="1" />
      <edge id="6283" source="Receptor tyrosine-protein kinase erbB-2" target="Tyrosine-protein kinase ITK/TSK" weight="2" />
      <edge id="6284" source="Receptor tyrosine-protein kinase erbB-2" target="Serine/threonine-protein kinase TAO1" weight="1" />
      <edge id="6285" source="Receptor tyrosine-protein kinase erbB-2" target="cAMP-dependent protein kinase catalytic subunit alpha" weight="1" />
      <edge id="6286" source="Receptor tyrosine-protein kinase erbB-2" target="Serine/threonine-protein kinase PLK4" weight="1" />
      <edge id="6287" source="Receptor tyrosine-protein kinase erbB-2" target="Mitogen-activated protein kinase kinase kinase kinase 1" weight="1" />
      <edge id="6288" source="Receptor tyrosine-protein kinase erbB-2" target="Cytoplasmic tyrosine-protein kinase BMX" weight="2" />
      <edge id="6289" source="Receptor tyrosine-protein kinase erbB-2" target="Mitogen-activated protein kinase kinase kinase MLT" weight="1" />
      <edge id="6290" source="Receptor tyrosine-protein kinase erbB-2" target="Mitogen-activated protein kinase kinase kinase 2" weight="1" />
      <edge id="6291" source="Receptor tyrosine-protein kinase erbB-2" target="Calcium/calmodulin-dependent protein kinase kinase 2" weight="1" />
      <edge id="6292" source="Receptor tyrosine-protein kinase erbB-2" target="Dual specificity mitogen-activated protein kinase kinase 2" weight="1" />
      <edge id="6293" source="Receptor tyrosine-protein kinase erbB-2" target="cAMP-dependent protein kinase catalytic subunit beta" weight="1" />
      <edge id="6294" source="Receptor tyrosine-protein kinase erbB-2" target="cGMP-dependent protein kinase 2" weight="1" />
      <edge id="6295" source="Receptor tyrosine-protein kinase erbB-2" target="Leucine-rich repeat serine/threonine-protein kinase 2" weight="1" />
      <edge id="6296" source="Receptor tyrosine-protein kinase erbB-2" target="Serine/threonine-protein kinase Nek5" weight="1" />
      <edge id="6297" source="Receptor tyrosine-protein kinase erbB-2" target="Citron Rho-interacting kinase" weight="1" />
      <edge id="6298" source="Receptor tyrosine-protein kinase erbB-2" target="5'-AMP-activated protein kinase subunit beta-1" weight="1" />
      <edge id="6299" source="Receptor tyrosine-protein kinase erbB-2" target="Protein kinase C gamma type" weight="1" />
      <edge id="6300" source="Receptor tyrosine-protein kinase erbB-2" target="Dual specificity protein kinase CLK1" weight="1" />
      <edge id="6301" source="Receptor tyrosine-protein kinase erbB-2" target="Cyclin-dependent kinase-like 1" weight="1" />
      <edge id="6302" source="Receptor tyrosine-protein kinase erbB-2" target="Cathepsin S" weight="1" />
      <edge id="6303" source="Receptor tyrosine-protein kinase erbB-2" target="Calcium/calmodulin-dependent protein kinase type II subunit alpha" weight="1" />
      <edge id="6304" source="Receptor tyrosine-protein kinase erbB-2" target="Ephrin type-A receptor 1" weight="1" />
      <edge id="6305" source="Receptor tyrosine-protein kinase erbB-2" target="Dual specificity protein kinase CLK4" weight="1" />
      <edge id="6306" source="Receptor tyrosine-protein kinase erbB-2" target="Serine/threonine-protein kinase ULK3" weight="1" />
      <edge id="6307" source="Receptor tyrosine-protein kinase erbB-2" target="Ephrin type-A receptor 8" weight="1" />
      <edge id="6308" source="Receptor tyrosine-protein kinase erbB-2" target="Interleukin-1 receptor-associated kinase 4" weight="1" />
      <edge id="6309" source="Receptor tyrosine-protein kinase erbB-2" target="Tyrosine-protein kinase Fyn" weight="1" />
      <edge id="6310" source="Receptor tyrosine-protein kinase erbB-2" target="5'-AMP-activated protein kinase subunit gamma-2" weight="1" />
      <edge id="6311" source="Receptor tyrosine-protein kinase erbB-2" target="Muscle, skeletal receptor tyrosine-protein kinase" weight="1" />
      <edge id="6312" source="Receptor tyrosine-protein kinase erbB-2" target="Membrane-associated tyrosine- and threonine-specific cdc2-inhibitory kinase" weight="1" />
      <edge id="6313" source="Receptor tyrosine-protein kinase erbB-2" target="5'-AMP-activated protein kinase subunit gamma-3" weight="1" />
      <edge id="6314" source="Receptor tyrosine-protein kinase erbB-2" target="Phosphatidylinositol 4,5-bisphosphate 3-kinase catalytic subunit gamma isoform" weight="1" />
      <edge id="6315" source="Receptor tyrosine-protein kinase erbB-2" target="Tyrosine-protein kinase Yes" weight="1" />
      <edge id="6316" source="Receptor tyrosine-protein kinase erbB-2" target="Tyrosine-protein kinase Fgr" weight="2" />
      <edge id="6317" source="Receptor tyrosine-protein kinase erbB-2" target="SNF-related serine/threonine-protein kinase" weight="1" />
      <edge id="6318" source="Receptor tyrosine-protein kinase erbB-2" target="RAF proto-oncogene serine/threonine-protein kinase" weight="1" />
      <edge id="6319" source="Receptor tyrosine-protein kinase erbB-2" target="Homeodomain-interacting protein kinase 3" weight="1" />
      <edge id="6320" source="Receptor tyrosine-protein kinase erbB-2" target="Serine/threonine-protein kinase TAO3" weight="1" />
      <edge id="6321" source="Receptor tyrosine-protein kinase erbB-2" target="Macrophage-stimulating protein receptor" weight="1" />
      <edge id="6322" source="Receptor tyrosine-protein kinase erbB-2" target="Dual specificity protein kinase CLK3" weight="1" />
      <edge id="6323" source="Receptor tyrosine-protein kinase erbB-2" target="Serine/threonine-protein kinase MARK2" weight="1" />
      <edge id="6324" source="Receptor tyrosine-protein kinase erbB-2" target="Hepatocyte growth factor receptor" weight="1" />
      <edge id="6325" source="Receptor tyrosine-protein kinase erbB-2" target="Eukaryotic translation initiation factor 2-alpha kinase 1" weight="1" />
      <edge id="6326" source="Receptor tyrosine-protein kinase erbB-2" target="Calcium/calmodulin-dependent protein kinase kinase 1" weight="1" />
      <edge id="6327" source="Receptor tyrosine-protein kinase erbB-2" target="Serine/threonine-protein kinase PLK1" weight="1" />
      <edge id="6328" source="Receptor tyrosine-protein kinase erbB-2" target="TGF-beta receptor type-1" weight="1" />
      <edge id="6329" source="Receptor tyrosine-protein kinase erbB-2" target="STE20/SPS1-related proline-alanine-rich protein kinase" weight="1" />
      <edge id="6330" source="Receptor tyrosine-protein kinase erbB-2" target="Tyrosine-protein kinase Lyn" weight="1" />
      <edge id="6331" source="Receptor tyrosine-protein kinase erbB-2" target="BDNF/NT-3 growth factors receptor" weight="1" />
      <edge id="6332" source="Receptor tyrosine-protein kinase erbB-2" target="Tyrosine-protein kinase TXK" weight="2" />
      <edge id="6333" source="Receptor tyrosine-protein kinase erbB-2" target="5'-AMP-activated protein kinase subunit beta-2" weight="1" />
      <edge id="6334" source="Receptor tyrosine-protein kinase erbB-2" target="Atypical kinase COQ8A, mitochondrial" weight="1" />
      <edge id="6335" source="Receptor tyrosine-protein kinase erbB-2" target="Dual specificity mitogen-activated protein kinase kinase 5" weight="1" />
      <edge id="6336" source="Receptor tyrosine-protein kinase erbB-2" target="Mitogen-activated protein kinase kinase kinase 4" weight="1" />
      <edge id="6337" source="Receptor tyrosine-protein kinase erbB-2" target="Mitogen-activated protein kinase 4" weight="1" />
      <edge id="6338" source="Receptor tyrosine-protein kinase erbB-2" target="Maternal embryonic leucine zipper kinase" weight="1" />
      <edge id="6339" source="Receptor tyrosine-protein kinase erbB-2" target="Receptor tyrosine-protein kinase erbB-4" weight="2" />
      <edge id="6340" source="Receptor tyrosine-protein kinase erbB-2" target="Misshapen-like kinase 1" weight="1" />
      <edge id="6341" source="Receptor tyrosine-protein kinase erbB-2" target="Protein kinase C iota type" weight="1" />
      <edge id="6342" source="Receptor tyrosine-protein kinase erbB-2" target="Serine/threonine-protein kinase PLK2" weight="1" />
      <edge id="6343" source="Receptor tyrosine-protein kinase erbB-2" target="Tyrosine-protein kinase Blk" weight="2" />
      <edge id="6344" source="Receptor tyrosine-protein kinase erbB-2" target="Serine/threonine-protein kinase MARK1" weight="1" />
      <edge id="6345" source="Receptor tyrosine-protein kinase erbB-2" target="Serine/threonine-protein kinase pim-1" weight="1" />
      <edge id="6346" source="Receptor tyrosine-protein kinase erbB-2" target="Focal adhesion kinase 1" weight="1" />
      <edge id="6347" source="Receptor tyrosine-protein kinase erbB-2" target="Serine/threonine-protein kinase 16" weight="1" />
      <edge id="6348" source="Receptor tyrosine-protein kinase erbB-2" target="Serine/threonine-protein kinase RIO3" weight="1" />
      <edge id="6349" source="Receptor tyrosine-protein kinase erbB-2" target="Fibroblast growth factor receptor 2" weight="1" />
      <edge id="6350" source="Receptor tyrosine-protein kinase erbB-2" target="Non-receptor tyrosine-protein kinase TNK1" weight="1" />
      <edge id="6351" source="Receptor tyrosine-protein kinase erbB-2" target="Ephrin type-B receptor 6" weight="1" />
      <edge id="6352" source="Receptor tyrosine-protein kinase erbB-2" target="Tyrosine-protein kinase Fer" weight="1" />
      <edge id="6353" source="Receptor tyrosine-protein kinase erbB-2" target="Myosin light chain kinase 3" weight="1" />
      <edge id="6354" source="Receptor tyrosine-protein kinase erbB-2" target="Serine/threonine-protein kinase 35" weight="1" />
      <edge id="6355" source="Receptor tyrosine-protein kinase erbB-2" target="Phosphatidylinositol 4,5-bisphosphate 3-kinase catalytic subunit delta isoform" weight="1" />
      <edge id="6356" source="Receptor tyrosine-protein kinase erbB-2" target="Activated CDC42 kinase 1" weight="1" />
      <edge id="6357" source="Receptor tyrosine-protein kinase erbB-2" target="Serine/threonine-protein kinase PAK 2" weight="1" />
      <edge id="6358" source="Receptor tyrosine-protein kinase erbB-2" target="Arachidonate 5-lipoxygenase" weight="1" />
      <edge id="6359" source="Receptor tyrosine-protein kinase erbB-2" target="Dual specificity protein kinase TTK" weight="1" />
      <edge id="6360" source="Receptor tyrosine-protein kinase erbB-2" target="Tyrosine-protein kinase Lck" weight="2" />
      <edge id="6361" source="Receptor tyrosine-protein kinase erbB-2" target="Serine/threonine-protein kinase ULK2" weight="1" />
      <edge id="6362" source="Receptor tyrosine-protein kinase erbB-2" target="Insulin receptor" weight="1" />
      <edge id="6363" source="Receptor tyrosine-protein kinase erbB-2" target="Mitogen-activated protein kinase kinase kinase 3" weight="1" />
      <edge id="6364" source="Receptor tyrosine-protein kinase erbB-2" target="Myosin light chain kinase family member 4" weight="1" />
      <edge id="6365" source="Receptor tyrosine-protein kinase erbB-2" target="Serine/threonine-protein kinase SIK1" weight="1" />
      <edge id="6366" source="Receptor tyrosine-protein kinase erbB-2" target="Phosphatidylinositol 4-phosphate 3-kinase C2 domain-containing subunit beta" weight="1" />
      <edge id="6367" source="Receptor tyrosine-protein kinase erbB-2" target="Angiopoietin-1 receptor" weight="1" />
      <edge id="6368" source="Receptor tyrosine-protein kinase erbB-2" target="Tyrosine-protein kinase CSK" weight="1" />
      <edge id="6369" source="Receptor tyrosine-protein kinase erbB-2" target="Ribosomal protein S6 kinase alpha-3" weight="1" />
      <edge id="6370" source="Receptor tyrosine-protein kinase erbB-2" target="Proto-oncogene tyrosine-protein kinase ROS" weight="1" />
      <edge id="6371" source="Receptor tyrosine-protein kinase erbB-2" target="Serine/threonine-protein kinase mTOR" weight="1" />
      <edge id="6372" source="Receptor tyrosine-protein kinase erbB-2" target="Myosin-IIIa" weight="1" />
      <edge id="6373" source="Receptor tyrosine-protein kinase erbB-2" target="Phosphatidylinositol 5-phosphate 4-kinase type-2 beta" weight="1" />
      <edge id="6374" source="Receptor tyrosine-protein kinase erbB-2" target="Serine/threonine-protein kinase Chk1" weight="1" />
      <edge id="6375" source="Receptor tyrosine-protein kinase erbB-2" target="Serine/threonine-protein kinase Nek4" weight="1" />
      <edge id="6376" source="Receptor tyrosine-protein kinase erbB-2" target="Serine/threonine-protein kinase RIO1" weight="1" />
      <edge id="6377" source="Receptor tyrosine-protein kinase erbB-2" target="Serine/threonine-protein kinase 3" weight="1" />
      <edge id="6378" source="Receptor tyrosine-protein kinase erbB-2" target="Receptor-interacting serine/threonine-protein kinase 1" weight="1" />
      <edge id="6379" source="Receptor tyrosine-protein kinase erbB-2" target="Death-associated protein kinase 2" weight="1" />
      <edge id="6380" source="Receptor tyrosine-protein kinase erbB-2" target="Tyrosine-protein kinase ZAP-70" weight="1" />
      <edge id="6381" source="Receptor tyrosine-protein kinase erbB-2" target="Calcium/calmodulin-dependent protein kinase type 1" weight="1" />
      <edge id="6382" source="Receptor tyrosine-protein kinase erbB-2" target="Mitogen-activated protein kinase kinase kinase 1" weight="1" />
      <edge id="6383" source="Receptor tyrosine-protein kinase erbB-2" target="Serine/threonine-protein kinase tousled-like 1" weight="1" />
      <edge id="6384" source="Receptor tyrosine-protein kinase erbB-2" target="MAP kinase-interacting serine/threonine-protein kinase 2" weight="1" />
      <edge id="6385" source="Receptor tyrosine-protein kinase erbB-2" target="Serine/threonine-protein kinase PAK 3" weight="1" />
      <edge id="6386" source="Receptor tyrosine-protein kinase erbB-2" target="Dual specificity protein kinase CLK2" weight="1" />
      <edge id="6387" source="Receptor tyrosine-protein kinase erbB-2" target="TRAF2 and NCK-interacting protein kinase" weight="1" />
      <edge id="6388" source="Receptor tyrosine-protein kinase erbB-2" target="Wee1-like protein kinase" weight="1" />
      <edge id="6389" source="Receptor tyrosine-protein kinase erbB-2" target="Myosin light chain kinase 2, skeletal/cardiac muscle" weight="1" />
      <edge id="6390" source="Receptor tyrosine-protein kinase erbB-2" target="Discoidin domain-containing receptor 2" weight="1" />
      <edge id="6391" source="Receptor tyrosine-protein kinase erbB-2" target="Serine/threonine-protein kinase PLK3" weight="1" />
      <edge id="6392" source="Receptor tyrosine-protein kinase erbB-2" target="Ephrin type-B receptor 4" weight="1" />
      <edge id="6393" source="Receptor tyrosine-protein kinase erbB-2" target="Mitogen-activated protein kinase kinase kinase 9" weight="1" />
      <edge id="6394" source="Receptor tyrosine-protein kinase erbB-2" target="Serine/threonine-protein kinase 17B" weight="1" />
      <edge id="6395" source="Receptor tyrosine-protein kinase erbB-2" target="Myosin light chain kinase, smooth muscle" weight="1" />
      <edge id="6396" source="Receptor tyrosine-protein kinase erbB-2" target="Glycogen synthase kinase-3 alpha" weight="1" />
      <edge id="6397" source="Receptor tyrosine-protein kinase erbB-2" target="Fatty-acid amide hydrolase 1" weight="1" />
      <edge id="6398" source="Receptor tyrosine-protein kinase erbB-2" target="Microtubule-associated serine/threonine-protein kinase 1" weight="1" />
      <edge id="6399" source="Receptor tyrosine-protein kinase erbB-2" target="Mitogen-activated protein kinase 13" weight="1" />
      <edge id="6400" source="Receptor tyrosine-protein kinase erbB-2" target="Ankyrin repeat and protein kinase domain-containing protein 1" weight="1" />
      <edge id="6401" source="Receptor tyrosine-protein kinase erbB-2" target="Serine/threonine-protein kinase Nek2" weight="1" />
      <edge id="6402" source="Receptor tyrosine-protein kinase erbB-2" target="Aurora kinase C" weight="1" />
      <edge id="6403" source="Receptor tyrosine-protein kinase erbB-2" target="Serine/threonine-protein kinase DCLK2" weight="1" />
      <edge id="6404" source="Receptor tyrosine-protein kinase erbB-2" target="Rho-associated protein kinase 2" weight="1" />
      <edge id="6405" source="Receptor tyrosine-protein kinase erbB-2" target="eIF-2-alpha kinase GCN2" weight="1" />
      <edge id="6406" source="Receptor tyrosine-protein kinase erbB-2" target="Casein kinase I isoform alpha" weight="1" />
      <edge id="6407" source="Receptor tyrosine-protein kinase erbB-2" target="Kappa-casein" weight="1" />
      <edge id="6408" source="Receptor tyrosine-protein kinase erbB-2" target="Mitogen-activated protein kinase 10" weight="1" />
      <edge id="6409" source="Receptor tyrosine-protein kinase erbB-2" target="Serine/threonine-protein kinase SIK2" weight="1" />
      <edge id="6410" source="Receptor tyrosine-protein kinase erbB-2" target="Mitogen-activated protein kinase 14" weight="1" />
      <edge id="6411" source="Receptor tyrosine-protein kinase erbB-2" target="Mitogen-activated protein kinase kinase kinase 6" weight="1" />
      <edge id="6412" source="Receptor tyrosine-protein kinase erbB-2" target="Serine/threonine-protein kinase ICK" weight="1" />
      <edge id="6413" source="Receptor tyrosine-protein kinase erbB-2" target="Tyrosine-protein kinase Mer" weight="1" />
      <edge id="6414" source="Receptor tyrosine-protein kinase erbB-2" target="LIM domain kinase 1" weight="1" />
      <edge id="6415" source="Receptor tyrosine-protein kinase erbB-2" target="Calcium-dependent protein kinase 1" weight="1" />
      <edge id="6416" source="Receptor tyrosine-protein kinase erbB-2" target="Casein kinase II subunit alpha" weight="1" />
      <edge id="6417" source="Receptor tyrosine-protein kinase erbB-2" target="Phosphatidylinositol 4-kinase beta" weight="1" />
      <edge id="6418" source="Receptor tyrosine-protein kinase erbB-2" target="Serine/threonine-protein kinase Nek11" weight="1" />
      <edge id="6419" source="Receptor tyrosine-protein kinase erbB-2" target="Serine/threonine-protein kinase ULK1" weight="1" />
      <edge id="6420" source="Receptor tyrosine-protein kinase erbB-2" target="ALK tyrosine kinase receptor" weight="1" />
      <edge id="6421" source="Receptor tyrosine-protein kinase erbB-2" target="Cyclin-G-associated kinase" weight="1" />
      <edge id="6422" source="Receptor tyrosine-protein kinase erbB-2" target="Peripheral plasma membrane protein CASK" weight="1" />
      <edge id="6423" source="Receptor tyrosine-protein kinase erbB-2" target="Serine/threonine-protein kinase N1" weight="1" />
      <edge id="6424" source="Receptor tyrosine-protein kinase erbB-2" target="Serine/threonine-protein kinase 17A" weight="1" />
      <edge id="6425" source="Receptor tyrosine-protein kinase erbB-2" target="Protein kinase C delta type" weight="1" />
      <edge id="6426" source="Receptor tyrosine-protein kinase erbB-2" target="Phosphatidylinositol 5-phosphate 4-kinase type-2 gamma" weight="1" />
      <edge id="6427" source="Receptor tyrosine-protein kinase erbB-2" target="5'-AMP-activated protein kinase catalytic subunit alpha-2" weight="1" />
      <edge id="6428" source="Receptor tyrosine-protein kinase erbB-2" target="Serine/threonine-protein kinase PAK 6" weight="1" />
      <edge id="6429" source="Receptor tyrosine-protein kinase erbB-2" target="Ephrin type-B receptor 1" weight="1" />
      <edge id="6430" source="Receptor tyrosine-protein kinase erbB-2" target="Serine/threonine-protein kinase PknB" weight="1" />
      <edge id="6431" source="Receptor tyrosine-protein kinase erbB-2" target="Tyrosine-protein kinase receptor Tie-1" weight="1" />
      <edge id="6432" source="Receptor tyrosine-protein kinase erbB-2" target="Mitogen-activated protein kinase kinase kinase kinase 3" weight="1" />
      <edge id="6433" source="Receptor tyrosine-protein kinase erbB-2" target="NUAK family SNF1-like kinase 2" weight="1" />
      <edge id="6434" source="Receptor tyrosine-protein kinase erbB-2" target="Calcium/calmodulin-dependent protein kinase type II subunit delta" weight="1" />
      <edge id="6435" source="Receptor tyrosine-protein kinase erbB-2" target="Vascular endothelial growth factor receptor 1" weight="1" />
      <edge id="6436" source="Receptor tyrosine-protein kinase erbB-2" target="Proto-oncogene tyrosine-protein kinase receptor Ret" weight="1" />
      <edge id="6437" source="Receptor tyrosine-protein kinase erbB-2" target="UDP-glucuronosyltransferase 1-1" weight="1" />
      <edge id="6438" source="Receptor tyrosine-protein kinase erbB-2" target="Ephrin type-B receptor 2" weight="1" />
      <edge id="6439" source="Receptor tyrosine-protein kinase erbB-2" target="Cyclin-dependent kinase 4" weight="1" />
      <edge id="6440" source="Receptor tyrosine-protein kinase erbB-2" target="Serine/threonine-protein kinase PRP4 homolog" weight="1" />
      <edge id="6441" source="Receptor tyrosine-protein kinase erbB-2" target="Uncharacterized serine/threonine-protein kinase SBK3" weight="1" />
      <edge id="6442" source="Receptor tyrosine-protein kinase erbB-2" target="Calcium/calmodulin-dependent protein kinase type 1D" weight="1" />
      <edge id="6443" source="Receptor tyrosine-protein kinase erbB-2" target="Proto-oncogene tyrosine-protein kinase Src" weight="1" />
      <edge id="6444" source="Receptor tyrosine-protein kinase erbB-2" target="Abelson tyrosine-protein kinase 2" weight="1" />
      <edge id="6445" source="Receptor tyrosine-protein kinase erbB-2" target="Serine/threonine-protein kinase SIK3" weight="1" />
      <edge id="6446" source="Receptor tyrosine-protein kinase erbB-2" target="Serine/threonine-protein kinase Nek3" weight="1" />
      <edge id="6447" source="Receptor tyrosine-protein kinase erbB-2" target="Megakaryocyte-associated tyrosine-protein kinase" weight="1" />
      <edge id="6448" source="Receptor tyrosine-protein kinase erbB-2" target="5'-AMP-activated protein kinase subunit gamma-1" weight="1" />
      <edge id="6449" source="Receptor tyrosine-protein kinase erbB-2" target="Mitogen-activated protein kinase kinase kinase 19" weight="1" />
      <edge id="6450" source="Receptor tyrosine-protein kinase erbB-2" target="NT-3 growth factor receptor" weight="1" />
      <edge id="6451" source="Receptor tyrosine-protein kinase erbB-2" target="MAP kinase-interacting serine/threonine-protein kinase 1" weight="1" />
      <edge id="6452" source="Receptor tyrosine-protein kinase erbB-2" target="Ephrin type-A receptor 6" weight="1" />
      <edge id="6453" source="Receptor tyrosine-protein kinase erbB-2" target="Mitogen-activated protein kinase 9" weight="1" />
      <edge id="6454" source="Receptor tyrosine-protein kinase erbB-2" target="AP2-associated protein kinase 1" weight="1" />
      <edge id="6455" source="Receptor tyrosine-protein kinase erbB-2" target="Mitogen-activated protein kinase kinase kinase kinase 2" weight="1" />
      <edge id="6456" source="Receptor tyrosine-protein kinase erbB-2" target="5'-AMP-activated protein kinase catalytic subunit alpha-1" weight="1" />
      <edge id="6457" source="Receptor tyrosine-protein kinase erbB-2" target="Bone morphogenetic protein receptor type-1B" weight="1" />
      <edge id="6458" source="Receptor tyrosine-protein kinase erbB-2" target="Tyrosine-protein kinase Fes/Fps" weight="1" />
      <edge id="6459" source="Receptor tyrosine-protein kinase erbB-2" target="MAP/microtubule affinity-regulating kinase 4" weight="1" />
      <edge id="6460" source="Receptor tyrosine-protein kinase erbB-2" target="Mitogen-activated protein kinase 15" weight="1" />
      <edge id="6461" source="Receptor tyrosine-protein kinase erbB-2" target="Cyclin-dependent kinase-like 2" weight="1" />
      <edge id="6462" source="Receptor tyrosine-protein kinase erbB-2" target="Vascular endothelial growth factor receptor 2" weight="1" />
      <edge id="6463" source="Receptor tyrosine-protein kinase erbB-2" target="Casein kinase II subunit alpha'" weight="1" />
      <edge id="6464" source="Receptor tyrosine-protein kinase erbB-2" target="Cathepsin L1" weight="1" />
      <edge id="6465" source="Receptor tyrosine-protein kinase erbB-2" target="Dual specificity tyrosine-phosphorylation-regulated kinase 1B" weight="1" />
      <edge id="6466" source="Receptor tyrosine-protein kinase erbB-2" target="TGF-beta receptor type-2" weight="1" />
      <edge id="6467" source="Receptor tyrosine-protein kinase erbB-2" target="Mitogen-activated protein kinase kinase kinase kinase 5" weight="1" />
      <edge id="6468" source="Receptor tyrosine-protein kinase erbB-2" target="Interleukin-1 receptor-associated kinase 3" weight="1" />
      <edge id="6469" source="Receptor tyrosine-protein kinase erbB-2" target="Tyrosine-protein kinase FRK" weight="2" />
      <edge id="6470" source="Receptor tyrosine-protein kinase erbB-2" target="Serine/threonine-protein kinase B-raf" weight="1" />
      <edge id="6471" source="Receptor tyrosine-protein kinase erbB-2" target="Homeodomain-interacting protein kinase 2" weight="1" />
      <edge id="6472" source="Receptor tyrosine-protein kinase erbB-2" target="LIM domain kinase 2" weight="1" />
      <edge id="6473" source="Receptor tyrosine-protein kinase erbB-2" target="Serine/threonine-protein kinase/endoribonuclease IRE1" weight="1" />
      <edge id="6474" source="Receptor tyrosine-protein kinase erbB-2" target="Mitogen-activated protein kinase kinase kinase 11" weight="1" />
      <edge id="6475" source="Receptor tyrosine-protein kinase erbB-2" target="MAP kinase-activated protein kinase 5" weight="1" />
      <edge id="6476" source="Receptor tyrosine-protein kinase erbB-2" target="Receptor-interacting serine/threonine-protein kinase 2" weight="1" />
      <edge id="6477" source="Receptor tyrosine-protein kinase erbB-2" target="Mitogen-activated protein kinase 7" weight="1" />
      <edge id="6478" source="Receptor tyrosine-protein kinase erbB-2" target="Death-associated protein kinase 3" weight="1" />
      <edge id="6479" source="Receptor tyrosine-protein kinase erbB-2" target="Serine/threonine-protein kinase OSR1" weight="1" />
      <edge id="6480" source="Receptor tyrosine-protein kinase erbB-2" target="Ephrin type-A receptor 7" weight="1" />
      <edge id="6481" source="Receptor tyrosine-protein kinase erbB-2" target="Serine/threonine-protein kinase LATS1" weight="1" />
      <edge id="6482" source="Receptor tyrosine-protein kinase erbB-2" target="Dual specificity mitogen-activated protein kinase kinase 6" weight="1" />
      <edge id="6483" source="Receptor tyrosine-protein kinase erbB-2" target="Serine/threonine-protein kinase Sgk3" weight="1" />
      <edge id="6484" source="Receptor tyrosine-protein kinase erbB-2" target="MAP/microtubule affinity-regulating kinase 3" weight="1" />
      <edge id="6485" source="Receptor tyrosine-protein kinase erbB-2" target="Serine/threonine-protein kinase N2" weight="1" />
      <edge id="6486" source="Receptor tyrosine-protein kinase erbB-2" target="Serine/threonine-protein kinase 36" weight="1" />
      <edge id="6487" source="Receptor tyrosine-protein kinase erbB-2" target="Inhibitor of nuclear factor kappa-B kinase subunit epsilon" weight="1" />
      <edge id="6488" source="Receptor tyrosine-protein kinase erbB-2" target="Death-associated protein kinase 1" weight="1" />
      <edge id="6489" source="Receptor tyrosine-protein kinase erbB-2" target="Phosphorylase b kinase gamma catalytic chain, skeletal muscle/heart isoform" weight="1" />
      <edge id="6490" source="Receptor tyrosine-protein kinase erbB-2" target="Tyrosine-protein kinase HCK" weight="1" />
      <edge id="6491" source="Receptor tyrosine-protein kinase erbB-2" target="Fibroblast growth factor receptor 1" weight="1" />
      <edge id="6492" source="Receptor tyrosine-protein kinase erbB-2" target="Dual specificity mitogen-activated protein kinase kinase 3" weight="1" />
      <edge id="6493" source="Receptor tyrosine-protein kinase erbB-2" target="Serine/threonine-protein kinase MRCK gamma" weight="1" />
      <edge id="6494" source="Receptor tyrosine-protein kinase erbB-2" target="Protein kinase C epsilon type" weight="1" />
      <edge id="6495" source="Receptor tyrosine-protein kinase erbB-2" target="Tyrosine-protein kinase Tec" weight="2" />
      <edge id="6496" source="Receptor tyrosine-protein kinase erbB-2" target="Tyrosine-protein kinase Srms" weight="1" />
      <edge id="6497" source="Receptor tyrosine-protein kinase erbB-2" target="Cyclin-dependent kinase 1" weight="1" />
      <edge id="6498" source="Receptor tyrosine-protein kinase erbB-2" target="Tyrosine-protein kinase receptor UFO" weight="1" />
      <edge id="6499" source="Receptor tyrosine-protein kinase erbB-2" target="Activin receptor type-1B" weight="1" />
      <edge id="6500" source="Receptor tyrosine-protein kinase erbB-2" target="Serine/threonine-protein kinase 38" weight="1" />
      <edge id="6501" source="Receptor tyrosine-protein kinase erbB-2" target="Serine/threonine-protein kinase SBK1" weight="1" />
      <edge id="6502" source="Receptor tyrosine-protein kinase erbB-2" target="Serine/threonine-protein kinase D1" weight="1" />
      <edge id="6503" source="Receptor tyrosine-protein kinase erbB-2" target="Serine/threonine-protein kinase 24" weight="1" />
      <edge id="6504" source="Receptor tyrosine-protein kinase erbB-2" target="Cyclin-dependent kinase 17" weight="1" />
      <edge id="6505" source="Receptor tyrosine-protein kinase erbB-2" target="Glycogen synthase kinase-3 beta" weight="1" />
      <edge id="6506" source="Receptor tyrosine-protein kinase erbB-2" target="Serine/threonine-protein kinase tousled-like 2" weight="1" />
      <edge id="6507" source="Receptor tyrosine-protein kinase erbB-2" target="Serine/threonine-protein kinase 38-like" weight="1" />
      <edge id="6508" source="Receptor tyrosine-protein kinase erbB-2" target="Mitogen-activated protein kinase kinase kinase 15" weight="1" />
      <edge id="6509" source="Receptor tyrosine-protein kinase erbB-2" target="3-phosphoinositide-dependent protein kinase 1" weight="1" />
      <edge id="6510" source="Receptor tyrosine-protein kinase erbB-2" target="Receptor-interacting serine/threonine-protein kinase 4" weight="1" />
      <edge id="6511" source="Receptor tyrosine-protein kinase erbB-2" target="Serine/threonine-protein kinase TNNI3K" weight="1" />
      <edge id="6512" source="Receptor tyrosine-protein kinase erbB-2" target="Serine/threonine-protein kinase 33" weight="1" />
      <edge id="6513" source="Receptor tyrosine-protein kinase erbB-2" target="CLIP-associating protein 1" weight="1" />
      <edge id="6514" source="Receptor tyrosine-protein kinase erbB-2" target="Serine/threonine-protein kinase pim-3" weight="1" />
      <edge id="6515" source="Receptor tyrosine-protein kinase erbB-2" target="Serine/threonine-protein kinase NIM1" weight="1" />
      <edge id="6516" source="Receptor tyrosine-protein kinase erbB-2" target="Mitogen-activated protein kinase kinase kinase 13" weight="1" />
      <edge id="6517" source="Receptor tyrosine-protein kinase erbB-2" target="Serine/threonine-protein kinase DCLK3" weight="1" />
      <edge id="6518" source="Receptor tyrosine-protein kinase erbB-2" target="Protein-tyrosine kinase 6" weight="2" />
      <edge id="6519" source="Receptor tyrosine-protein kinase erbB-2" target="Ephrin type-A receptor 4" weight="1" />
      <edge id="6520" source="Receptor tyrosine-protein kinase erbB-2" target="Aurora kinase A" weight="1" />
      <edge id="6521" source="Receptor tyrosine-protein kinase erbB-2" target="Receptor-type tyrosine-protein kinase FLT3" weight="1" />
      <edge id="6522" source="Receptor tyrosine-protein kinase erbB-2" target="Phosphatidylinositol 4-phosphate 3-kinase C2 domain-containing subunit gamma" weight="1" />
      <edge id="6523" source="Receptor tyrosine-protein kinase erbB-2" target="Vesicle monoamine transporter type 2" weight="1" />
      <edge id="6524" source="Receptor tyrosine-protein kinase erbB-2" target="Ephrin type-A receptor 2" weight="1" />
      <edge id="6525" source="Receptor tyrosine-protein kinase erbB-2" target="Cyclin-dependent kinase 15" weight="1" />
      <edge id="6526" source="Receptor tyrosine-protein kinase erbB-2" target="Mitogen-activated protein kinase kinase kinase kinase 4" weight="1" />
      <edge id="6527" source="Receptor tyrosine-protein kinase erbB-2" target="Testis-specific serine/threonine-protein kinase 1" weight="1" />
      <edge id="6528" source="Receptor tyrosine-protein kinase erbB-2" target="Protein-tyrosine kinase 2-beta" weight="1" />
      <edge id="6529" source="Receptor tyrosine-protein kinase erbB-2" target="Ribosomal protein S6 kinase alpha-1" weight="1" />
      <edge id="6530" source="Receptor tyrosine-protein kinase erbB-2" target="Mitogen-activated protein kinase kinase kinase 12" weight="1" />
      <edge id="6531" source="Receptor tyrosine-protein kinase erbB-2" target="STE20-like serine/threonine-protein kinase" weight="1" />
      <edge id="6532" source="Receptor tyrosine-protein kinase erbB-2" target="Aurora kinase B" weight="1" />
      <edge id="6533" source="Receptor tyrosine-protein kinase erbB-2" target="Bone morphogenetic protein receptor type-2" weight="1" />
      <edge id="6534" source="Receptor tyrosine-protein kinase erbB-2" target="Serine/threonine-protein kinase PAK 4" weight="1" />
      <edge id="6535" source="Receptor tyrosine-protein kinase erbB-2" target="Mitogen-activated protein kinase kinase kinase 10" weight="1" />
      <edge id="6536" source="Receptor tyrosine-protein kinase erbB-2" target="Serine/threonine-protein kinase RIO2" weight="1" />
      <edge id="6537" source="Receptor tyrosine-protein kinase erbB-2" target="Vascular endothelial growth factor receptor 3" weight="1" />
      <edge id="6538" source="Receptor tyrosine-protein kinase erbB-4" target="Atypical kinase COQ8B, mitochondrial" weight="1" />
      <edge id="6539" source="Receptor tyrosine-protein kinase erbB-4" target="Cyclin-dependent kinase 16" weight="1" />
      <edge id="6540" source="Receptor tyrosine-protein kinase erbB-4" target="Serine/threonine-protein kinase 26" weight="1" />
      <edge id="6541" source="Receptor tyrosine-protein kinase erbB-4" target="Serine/threonine-protein kinase 10" weight="1" />
      <edge id="6542" source="Receptor tyrosine-protein kinase erbB-4" target="Tyrosine-protein kinase receptor TYRO3" weight="1" />
      <edge id="6543" source="Receptor tyrosine-protein kinase erbB-4" target="Calcium/calmodulin-dependent protein kinase type 1G" weight="1" />
      <edge id="6544" source="Receptor tyrosine-protein kinase erbB-4" target="BMP-2-inducible protein kinase" weight="1" />
      <edge id="6545" source="Receptor tyrosine-protein kinase erbB-4" target="Protein kinase C theta type" weight="1" />
      <edge id="6546" source="Receptor tyrosine-protein kinase erbB-4" target="Dual specificity testis-specific protein kinase 1" weight="1" />
      <edge id="6547" source="Receptor tyrosine-protein kinase erbB-4" target="Calcium/calmodulin-dependent protein kinase type II subunit beta" weight="1" />
      <edge id="6548" source="Receptor tyrosine-protein kinase erbB-4" target="Serine/threonine-protein kinase Nek9" weight="1" />
      <edge id="6549" source="Receptor tyrosine-protein kinase erbB-4" target="Fibroblast growth factor receptor 3" weight="1" />
      <edge id="6550" source="Receptor tyrosine-protein kinase erbB-4" target="Ephrin type-A receptor 3" weight="1" />
      <edge id="6551" source="Receptor tyrosine-protein kinase erbB-4" target="Serine/threonine-protein kinase TBK1" weight="1" />
      <edge id="6552" source="Receptor tyrosine-protein kinase erbB-4" target="Equilibrative nucleoside transporter 1" weight="1" />
      <edge id="6553" source="Receptor tyrosine-protein kinase erbB-4" target="Ribosomal protein S6 kinase alpha-6" weight="1" />
      <edge id="6554" source="Receptor tyrosine-protein kinase erbB-4" target="Interleukin-1 receptor-associated kinase 1" weight="1" />
      <edge id="6555" source="Receptor tyrosine-protein kinase erbB-4" target="Serine/threonine-protein kinase DCLK1" weight="1" />
      <edge id="6556" source="Receptor tyrosine-protein kinase erbB-4" target="Serine/threonine-protein kinase PAK 1" weight="1" />
      <edge id="6557" source="Receptor tyrosine-protein kinase erbB-4" target="Dual specificity tyrosine-phosphorylation-regulated kinase 1A" weight="1" />
      <edge id="6558" source="Receptor tyrosine-protein kinase erbB-4" target="Insulin receptor-related protein" weight="1" />
      <edge id="6559" source="Receptor tyrosine-protein kinase erbB-4" target="Inhibitor of nuclear factor kappa-B kinase subunit beta" weight="1" />
      <edge id="6560" source="Receptor tyrosine-protein kinase erbB-4" target="Serine/threonine-protein kinase TAO2" weight="1" />
      <edge id="6561" source="Receptor tyrosine-protein kinase erbB-4" target="Leukocyte tyrosine kinase receptor" weight="1" />
      <edge id="6562" source="Receptor tyrosine-protein kinase erbB-4" target="Tyrosine-protein kinase SYK" weight="1" />
      <edge id="6563" source="Receptor tyrosine-protein kinase erbB-4" target="NUAK family SNF1-like kinase 1" weight="1" />
      <edge id="6564" source="Receptor tyrosine-protein kinase erbB-4" target="Calcium/calmodulin-dependent protein kinase type II subunit gamma" weight="1" />
      <edge id="6565" source="Receptor tyrosine-protein kinase erbB-4" target="Ephrin type-A receptor 5" weight="1" />
      <edge id="6566" source="Receptor tyrosine-protein kinase erbB-4" target="Adenosine receptor A3" weight="1" />
      <edge id="6567" source="Receptor tyrosine-protein kinase erbB-4" target="Serine/threonine-protein kinase 32A" weight="1" />
      <edge id="6568" source="Receptor tyrosine-protein kinase erbB-4" target="Interferon-induced, double-stranded RNA-activated protein kinase" weight="1" />
      <edge id="6569" source="Receptor tyrosine-protein kinase erbB-4" target="Activin receptor type-1" weight="1" />
      <edge id="6570" source="Receptor tyrosine-protein kinase erbB-4" target="Serine/threonine-protein kinase Nek1" weight="1" />
      <edge id="6571" source="Receptor tyrosine-protein kinase erbB-4" target="Serine/threonine-protein kinase Chk2" weight="1" />
      <edge id="6572" source="Receptor tyrosine-protein kinase erbB-4" target="Serine/threonine-protein kinase PAK 5" weight="1" />
      <edge id="6573" source="Receptor tyrosine-protein kinase erbB-4" target="Tyrosine-protein kinase ITK/TSK" weight="2" />
      <edge id="6574" source="Receptor tyrosine-protein kinase erbB-4" target="Serine/threonine-protein kinase TAO1" weight="1" />
      <edge id="6575" source="Receptor tyrosine-protein kinase erbB-4" target="cAMP-dependent protein kinase catalytic subunit alpha" weight="1" />
      <edge id="6576" source="Receptor tyrosine-protein kinase erbB-4" target="Serine/threonine-protein kinase PLK4" weight="1" />
      <edge id="6577" source="Receptor tyrosine-protein kinase erbB-4" target="Mitogen-activated protein kinase kinase kinase kinase 1" weight="1" />
      <edge id="6578" source="Receptor tyrosine-protein kinase erbB-4" target="Cytoplasmic tyrosine-protein kinase BMX" weight="2" />
      <edge id="6579" source="Receptor tyrosine-protein kinase erbB-4" target="Mitogen-activated protein kinase kinase kinase MLT" weight="1" />
      <edge id="6580" source="Receptor tyrosine-protein kinase erbB-4" target="Mitogen-activated protein kinase kinase kinase 2" weight="1" />
      <edge id="6581" source="Receptor tyrosine-protein kinase erbB-4" target="Calcium/calmodulin-dependent protein kinase kinase 2" weight="1" />
      <edge id="6582" source="Receptor tyrosine-protein kinase erbB-4" target="Dual specificity mitogen-activated protein kinase kinase 2" weight="1" />
      <edge id="6583" source="Receptor tyrosine-protein kinase erbB-4" target="cAMP-dependent protein kinase catalytic subunit beta" weight="1" />
      <edge id="6584" source="Receptor tyrosine-protein kinase erbB-4" target="cGMP-dependent protein kinase 2" weight="1" />
      <edge id="6585" source="Receptor tyrosine-protein kinase erbB-4" target="Leucine-rich repeat serine/threonine-protein kinase 2" weight="1" />
      <edge id="6586" source="Receptor tyrosine-protein kinase erbB-4" target="Serine/threonine-protein kinase Nek5" weight="1" />
      <edge id="6587" source="Receptor tyrosine-protein kinase erbB-4" target="Citron Rho-interacting kinase" weight="1" />
      <edge id="6588" source="Receptor tyrosine-protein kinase erbB-4" target="5'-AMP-activated protein kinase subunit beta-1" weight="1" />
      <edge id="6589" source="Receptor tyrosine-protein kinase erbB-4" target="Protein kinase C gamma type" weight="1" />
      <edge id="6590" source="Receptor tyrosine-protein kinase erbB-4" target="Dual specificity protein kinase CLK1" weight="1" />
      <edge id="6591" source="Receptor tyrosine-protein kinase erbB-4" target="Cyclin-dependent kinase-like 1" weight="1" />
      <edge id="6592" source="Receptor tyrosine-protein kinase erbB-4" target="Cathepsin S" weight="1" />
      <edge id="6593" source="Receptor tyrosine-protein kinase erbB-4" target="Calcium/calmodulin-dependent protein kinase type II subunit alpha" weight="1" />
      <edge id="6594" source="Receptor tyrosine-protein kinase erbB-4" target="Ephrin type-A receptor 1" weight="1" />
      <edge id="6595" source="Receptor tyrosine-protein kinase erbB-4" target="Dual specificity protein kinase CLK4" weight="1" />
      <edge id="6596" source="Receptor tyrosine-protein kinase erbB-4" target="Serine/threonine-protein kinase ULK3" weight="1" />
      <edge id="6597" source="Receptor tyrosine-protein kinase erbB-4" target="Ephrin type-A receptor 8" weight="1" />
      <edge id="6598" source="Receptor tyrosine-protein kinase erbB-4" target="Interleukin-1 receptor-associated kinase 4" weight="1" />
      <edge id="6599" source="Receptor tyrosine-protein kinase erbB-4" target="Tyrosine-protein kinase Fyn" weight="1" />
      <edge id="6600" source="Receptor tyrosine-protein kinase erbB-4" target="5'-AMP-activated protein kinase subunit gamma-2" weight="1" />
      <edge id="6601" source="Receptor tyrosine-protein kinase erbB-4" target="Muscle, skeletal receptor tyrosine-protein kinase" weight="1" />
      <edge id="6602" source="Receptor tyrosine-protein kinase erbB-4" target="Membrane-associated tyrosine- and threonine-specific cdc2-inhibitory kinase" weight="1" />
      <edge id="6603" source="Receptor tyrosine-protein kinase erbB-4" target="5'-AMP-activated protein kinase subunit gamma-3" weight="1" />
      <edge id="6604" source="Receptor tyrosine-protein kinase erbB-4" target="Phosphatidylinositol 4,5-bisphosphate 3-kinase catalytic subunit gamma isoform" weight="1" />
      <edge id="6605" source="Receptor tyrosine-protein kinase erbB-4" target="Tyrosine-protein kinase Yes" weight="1" />
      <edge id="6606" source="Receptor tyrosine-protein kinase erbB-4" target="Tyrosine-protein kinase Fgr" weight="2" />
      <edge id="6607" source="Receptor tyrosine-protein kinase erbB-4" target="SNF-related serine/threonine-protein kinase" weight="1" />
      <edge id="6608" source="Receptor tyrosine-protein kinase erbB-4" target="RAF proto-oncogene serine/threonine-protein kinase" weight="1" />
      <edge id="6609" source="Receptor tyrosine-protein kinase erbB-4" target="Homeodomain-interacting protein kinase 3" weight="1" />
      <edge id="6610" source="Receptor tyrosine-protein kinase erbB-4" target="Serine/threonine-protein kinase TAO3" weight="1" />
      <edge id="6611" source="Receptor tyrosine-protein kinase erbB-4" target="Macrophage-stimulating protein receptor" weight="1" />
      <edge id="6612" source="Receptor tyrosine-protein kinase erbB-4" target="Dual specificity protein kinase CLK3" weight="1" />
      <edge id="6613" source="Receptor tyrosine-protein kinase erbB-4" target="Serine/threonine-protein kinase MARK2" weight="1" />
      <edge id="6614" source="Receptor tyrosine-protein kinase erbB-4" target="Hepatocyte growth factor receptor" weight="1" />
      <edge id="6615" source="Receptor tyrosine-protein kinase erbB-4" target="Eukaryotic translation initiation factor 2-alpha kinase 1" weight="1" />
      <edge id="6616" source="Receptor tyrosine-protein kinase erbB-4" target="Calcium/calmodulin-dependent protein kinase kinase 1" weight="1" />
      <edge id="6617" source="Receptor tyrosine-protein kinase erbB-4" target="Serine/threonine-protein kinase PLK1" weight="1" />
      <edge id="6618" source="Receptor tyrosine-protein kinase erbB-4" target="TGF-beta receptor type-1" weight="1" />
      <edge id="6619" source="Receptor tyrosine-protein kinase erbB-4" target="STE20/SPS1-related proline-alanine-rich protein kinase" weight="1" />
      <edge id="6620" source="Receptor tyrosine-protein kinase erbB-4" target="Tyrosine-protein kinase Lyn" weight="1" />
      <edge id="6621" source="Receptor tyrosine-protein kinase erbB-4" target="BDNF/NT-3 growth factors receptor" weight="1" />
      <edge id="6622" source="Receptor tyrosine-protein kinase erbB-4" target="Tyrosine-protein kinase TXK" weight="2" />
      <edge id="6623" source="Receptor tyrosine-protein kinase erbB-4" target="5'-AMP-activated protein kinase subunit beta-2" weight="1" />
      <edge id="6624" source="Receptor tyrosine-protein kinase erbB-4" target="Atypical kinase COQ8A, mitochondrial" weight="1" />
      <edge id="6625" source="Receptor tyrosine-protein kinase erbB-4" target="Dual specificity mitogen-activated protein kinase kinase 5" weight="1" />
      <edge id="6626" source="Receptor tyrosine-protein kinase erbB-4" target="Mitogen-activated protein kinase kinase kinase 4" weight="1" />
      <edge id="6627" source="Receptor tyrosine-protein kinase erbB-4" target="Mitogen-activated protein kinase 4" weight="1" />
      <edge id="6628" source="Receptor tyrosine-protein kinase erbB-4" target="Maternal embryonic leucine zipper kinase" weight="1" />
      <edge id="6629" source="Receptor tyrosine-protein kinase erbB-4" target="Misshapen-like kinase 1" weight="1" />
      <edge id="6630" source="Receptor tyrosine-protein kinase erbB-4" target="Protein kinase C iota type" weight="1" />
      <edge id="6631" source="Receptor tyrosine-protein kinase erbB-4" target="Serine/threonine-protein kinase PLK2" weight="1" />
      <edge id="6632" source="Receptor tyrosine-protein kinase erbB-4" target="Tyrosine-protein kinase Blk" weight="2" />
      <edge id="6633" source="Receptor tyrosine-protein kinase erbB-4" target="Serine/threonine-protein kinase MARK1" weight="1" />
      <edge id="6634" source="Receptor tyrosine-protein kinase erbB-4" target="Serine/threonine-protein kinase pim-1" weight="1" />
      <edge id="6635" source="Receptor tyrosine-protein kinase erbB-4" target="Focal adhesion kinase 1" weight="1" />
      <edge id="6636" source="Receptor tyrosine-protein kinase erbB-4" target="Serine/threonine-protein kinase 16" weight="1" />
      <edge id="6637" source="Receptor tyrosine-protein kinase erbB-4" target="Serine/threonine-protein kinase RIO3" weight="1" />
      <edge id="6638" source="Receptor tyrosine-protein kinase erbB-4" target="Fibroblast growth factor receptor 2" weight="1" />
      <edge id="6639" source="Receptor tyrosine-protein kinase erbB-4" target="Non-receptor tyrosine-protein kinase TNK1" weight="1" />
      <edge id="6640" source="Receptor tyrosine-protein kinase erbB-4" target="Ephrin type-B receptor 6" weight="1" />
      <edge id="6641" source="Receptor tyrosine-protein kinase erbB-4" target="Tyrosine-protein kinase Fer" weight="1" />
      <edge id="6642" source="Receptor tyrosine-protein kinase erbB-4" target="Myosin light chain kinase 3" weight="1" />
      <edge id="6643" source="Receptor tyrosine-protein kinase erbB-4" target="Serine/threonine-protein kinase 35" weight="1" />
      <edge id="6644" source="Receptor tyrosine-protein kinase erbB-4" target="Phosphatidylinositol 4,5-bisphosphate 3-kinase catalytic subunit delta isoform" weight="1" />
      <edge id="6645" source="Receptor tyrosine-protein kinase erbB-4" target="Activated CDC42 kinase 1" weight="1" />
      <edge id="6646" source="Receptor tyrosine-protein kinase erbB-4" target="Serine/threonine-protein kinase PAK 2" weight="1" />
      <edge id="6647" source="Receptor tyrosine-protein kinase erbB-4" target="Arachidonate 5-lipoxygenase" weight="1" />
      <edge id="6648" source="Receptor tyrosine-protein kinase erbB-4" target="Dual specificity protein kinase TTK" weight="1" />
      <edge id="6649" source="Receptor tyrosine-protein kinase erbB-4" target="Tyrosine-protein kinase Lck" weight="2" />
      <edge id="6650" source="Receptor tyrosine-protein kinase erbB-4" target="Serine/threonine-protein kinase ULK2" weight="1" />
      <edge id="6651" source="Receptor tyrosine-protein kinase erbB-4" target="Insulin receptor" weight="1" />
      <edge id="6652" source="Receptor tyrosine-protein kinase erbB-4" target="Mitogen-activated protein kinase kinase kinase 3" weight="1" />
      <edge id="6653" source="Receptor tyrosine-protein kinase erbB-4" target="Myosin light chain kinase family member 4" weight="1" />
      <edge id="6654" source="Receptor tyrosine-protein kinase erbB-4" target="Serine/threonine-protein kinase SIK1" weight="1" />
      <edge id="6655" source="Receptor tyrosine-protein kinase erbB-4" target="Phosphatidylinositol 4-phosphate 3-kinase C2 domain-containing subunit beta" weight="1" />
      <edge id="6656" source="Receptor tyrosine-protein kinase erbB-4" target="Angiopoietin-1 receptor" weight="1" />
      <edge id="6657" source="Receptor tyrosine-protein kinase erbB-4" target="Tyrosine-protein kinase CSK" weight="1" />
      <edge id="6658" source="Receptor tyrosine-protein kinase erbB-4" target="Ribosomal protein S6 kinase alpha-3" weight="1" />
      <edge id="6659" source="Receptor tyrosine-protein kinase erbB-4" target="Proto-oncogene tyrosine-protein kinase ROS" weight="1" />
      <edge id="6660" source="Receptor tyrosine-protein kinase erbB-4" target="Serine/threonine-protein kinase mTOR" weight="1" />
      <edge id="6661" source="Receptor tyrosine-protein kinase erbB-4" target="Myosin-IIIa" weight="1" />
      <edge id="6662" source="Receptor tyrosine-protein kinase erbB-4" target="Phosphatidylinositol 5-phosphate 4-kinase type-2 beta" weight="1" />
      <edge id="6663" source="Receptor tyrosine-protein kinase erbB-4" target="Serine/threonine-protein kinase Chk1" weight="1" />
      <edge id="6664" source="Receptor tyrosine-protein kinase erbB-4" target="Serine/threonine-protein kinase Nek4" weight="1" />
      <edge id="6665" source="Receptor tyrosine-protein kinase erbB-4" target="Serine/threonine-protein kinase RIO1" weight="1" />
      <edge id="6666" source="Receptor tyrosine-protein kinase erbB-4" target="Serine/threonine-protein kinase 3" weight="1" />
      <edge id="6667" source="Receptor tyrosine-protein kinase erbB-4" target="Receptor-interacting serine/threonine-protein kinase 1" weight="1" />
      <edge id="6668" source="Receptor tyrosine-protein kinase erbB-4" target="Death-associated protein kinase 2" weight="1" />
      <edge id="6669" source="Receptor tyrosine-protein kinase erbB-4" target="Tyrosine-protein kinase ZAP-70" weight="1" />
      <edge id="6670" source="Receptor tyrosine-protein kinase erbB-4" target="Calcium/calmodulin-dependent protein kinase type 1" weight="1" />
      <edge id="6671" source="Receptor tyrosine-protein kinase erbB-4" target="Mitogen-activated protein kinase kinase kinase 1" weight="1" />
      <edge id="6672" source="Receptor tyrosine-protein kinase erbB-4" target="Serine/threonine-protein kinase tousled-like 1" weight="1" />
      <edge id="6673" source="Receptor tyrosine-protein kinase erbB-4" target="MAP kinase-interacting serine/threonine-protein kinase 2" weight="1" />
      <edge id="6674" source="Receptor tyrosine-protein kinase erbB-4" target="Serine/threonine-protein kinase PAK 3" weight="1" />
      <edge id="6675" source="Receptor tyrosine-protein kinase erbB-4" target="Dual specificity protein kinase CLK2" weight="1" />
      <edge id="6676" source="Receptor tyrosine-protein kinase erbB-4" target="TRAF2 and NCK-interacting protein kinase" weight="1" />
      <edge id="6677" source="Receptor tyrosine-protein kinase erbB-4" target="Wee1-like protein kinase" weight="1" />
      <edge id="6678" source="Receptor tyrosine-protein kinase erbB-4" target="Myosin light chain kinase 2, skeletal/cardiac muscle" weight="1" />
      <edge id="6679" source="Receptor tyrosine-protein kinase erbB-4" target="Discoidin domain-containing receptor 2" weight="1" />
      <edge id="6680" source="Receptor tyrosine-protein kinase erbB-4" target="Serine/threonine-protein kinase PLK3" weight="1" />
      <edge id="6681" source="Receptor tyrosine-protein kinase erbB-4" target="Ephrin type-B receptor 4" weight="1" />
      <edge id="6682" source="Receptor tyrosine-protein kinase erbB-4" target="Mitogen-activated protein kinase kinase kinase 9" weight="1" />
      <edge id="6683" source="Receptor tyrosine-protein kinase erbB-4" target="Serine/threonine-protein kinase 17B" weight="1" />
      <edge id="6684" source="Receptor tyrosine-protein kinase erbB-4" target="Myosin light chain kinase, smooth muscle" weight="1" />
      <edge id="6685" source="Receptor tyrosine-protein kinase erbB-4" target="Glycogen synthase kinase-3 alpha" weight="1" />
      <edge id="6686" source="Receptor tyrosine-protein kinase erbB-4" target="Fatty-acid amide hydrolase 1" weight="1" />
      <edge id="6687" source="Receptor tyrosine-protein kinase erbB-4" target="Microtubule-associated serine/threonine-protein kinase 1" weight="1" />
      <edge id="6688" source="Receptor tyrosine-protein kinase erbB-4" target="Mitogen-activated protein kinase 13" weight="1" />
      <edge id="6689" source="Receptor tyrosine-protein kinase erbB-4" target="Ankyrin repeat and protein kinase domain-containing protein 1" weight="1" />
      <edge id="6690" source="Receptor tyrosine-protein kinase erbB-4" target="Serine/threonine-protein kinase Nek2" weight="1" />
      <edge id="6691" source="Receptor tyrosine-protein kinase erbB-4" target="Aurora kinase C" weight="1" />
      <edge id="6692" source="Receptor tyrosine-protein kinase erbB-4" target="Serine/threonine-protein kinase DCLK2" weight="1" />
      <edge id="6693" source="Receptor tyrosine-protein kinase erbB-4" target="Rho-associated protein kinase 2" weight="1" />
      <edge id="6694" source="Receptor tyrosine-protein kinase erbB-4" target="eIF-2-alpha kinase GCN2" weight="1" />
      <edge id="6695" source="Receptor tyrosine-protein kinase erbB-4" target="Casein kinase I isoform alpha" weight="1" />
      <edge id="6696" source="Receptor tyrosine-protein kinase erbB-4" target="Kappa-casein" weight="1" />
      <edge id="6697" source="Receptor tyrosine-protein kinase erbB-4" target="Mitogen-activated protein kinase 10" weight="1" />
      <edge id="6698" source="Receptor tyrosine-protein kinase erbB-4" target="Serine/threonine-protein kinase SIK2" weight="1" />
      <edge id="6699" source="Receptor tyrosine-protein kinase erbB-4" target="Mitogen-activated protein kinase 14" weight="1" />
      <edge id="6700" source="Receptor tyrosine-protein kinase erbB-4" target="Mitogen-activated protein kinase kinase kinase 6" weight="1" />
      <edge id="6701" source="Receptor tyrosine-protein kinase erbB-4" target="Serine/threonine-protein kinase ICK" weight="1" />
      <edge id="6702" source="Receptor tyrosine-protein kinase erbB-4" target="Tyrosine-protein kinase Mer" weight="1" />
      <edge id="6703" source="Receptor tyrosine-protein kinase erbB-4" target="LIM domain kinase 1" weight="1" />
      <edge id="6704" source="Receptor tyrosine-protein kinase erbB-4" target="Calcium-dependent protein kinase 1" weight="1" />
      <edge id="6705" source="Receptor tyrosine-protein kinase erbB-4" target="Casein kinase II subunit alpha" weight="1" />
      <edge id="6706" source="Receptor tyrosine-protein kinase erbB-4" target="Phosphatidylinositol 4-kinase beta" weight="1" />
      <edge id="6707" source="Receptor tyrosine-protein kinase erbB-4" target="Serine/threonine-protein kinase Nek11" weight="1" />
      <edge id="6708" source="Receptor tyrosine-protein kinase erbB-4" target="Serine/threonine-protein kinase ULK1" weight="1" />
      <edge id="6709" source="Receptor tyrosine-protein kinase erbB-4" target="ALK tyrosine kinase receptor" weight="1" />
      <edge id="6710" source="Receptor tyrosine-protein kinase erbB-4" target="Cyclin-G-associated kinase" weight="1" />
      <edge id="6711" source="Receptor tyrosine-protein kinase erbB-4" target="Peripheral plasma membrane protein CASK" weight="1" />
      <edge id="6712" source="Receptor tyrosine-protein kinase erbB-4" target="Serine/threonine-protein kinase N1" weight="1" />
      <edge id="6713" source="Receptor tyrosine-protein kinase erbB-4" target="Serine/threonine-protein kinase 17A" weight="1" />
      <edge id="6714" source="Receptor tyrosine-protein kinase erbB-4" target="Protein kinase C delta type" weight="1" />
      <edge id="6715" source="Receptor tyrosine-protein kinase erbB-4" target="Phosphatidylinositol 5-phosphate 4-kinase type-2 gamma" weight="1" />
      <edge id="6716" source="Receptor tyrosine-protein kinase erbB-4" target="5'-AMP-activated protein kinase catalytic subunit alpha-2" weight="1" />
      <edge id="6717" source="Receptor tyrosine-protein kinase erbB-4" target="Serine/threonine-protein kinase PAK 6" weight="1" />
      <edge id="6718" source="Receptor tyrosine-protein kinase erbB-4" target="Ephrin type-B receptor 1" weight="1" />
      <edge id="6719" source="Receptor tyrosine-protein kinase erbB-4" target="Serine/threonine-protein kinase PknB" weight="1" />
      <edge id="6720" source="Receptor tyrosine-protein kinase erbB-4" target="Tyrosine-protein kinase receptor Tie-1" weight="1" />
      <edge id="6721" source="Receptor tyrosine-protein kinase erbB-4" target="Mitogen-activated protein kinase kinase kinase kinase 3" weight="1" />
      <edge id="6722" source="Receptor tyrosine-protein kinase erbB-4" target="NUAK family SNF1-like kinase 2" weight="1" />
      <edge id="6723" source="Receptor tyrosine-protein kinase erbB-4" target="Calcium/calmodulin-dependent protein kinase type II subunit delta" weight="1" />
      <edge id="6724" source="Receptor tyrosine-protein kinase erbB-4" target="Vascular endothelial growth factor receptor 1" weight="1" />
      <edge id="6725" source="Receptor tyrosine-protein kinase erbB-4" target="Proto-oncogene tyrosine-protein kinase receptor Ret" weight="1" />
      <edge id="6726" source="Receptor tyrosine-protein kinase erbB-4" target="UDP-glucuronosyltransferase 1-1" weight="1" />
      <edge id="6727" source="Receptor tyrosine-protein kinase erbB-4" target="Ephrin type-B receptor 2" weight="1" />
      <edge id="6728" source="Receptor tyrosine-protein kinase erbB-4" target="Cyclin-dependent kinase 4" weight="1" />
      <edge id="6729" source="Receptor tyrosine-protein kinase erbB-4" target="Serine/threonine-protein kinase PRP4 homolog" weight="1" />
      <edge id="6730" source="Receptor tyrosine-protein kinase erbB-4" target="Uncharacterized serine/threonine-protein kinase SBK3" weight="1" />
      <edge id="6731" source="Receptor tyrosine-protein kinase erbB-4" target="Calcium/calmodulin-dependent protein kinase type 1D" weight="1" />
      <edge id="6732" source="Receptor tyrosine-protein kinase erbB-4" target="Proto-oncogene tyrosine-protein kinase Src" weight="1" />
      <edge id="6733" source="Receptor tyrosine-protein kinase erbB-4" target="Abelson tyrosine-protein kinase 2" weight="1" />
      <edge id="6734" source="Receptor tyrosine-protein kinase erbB-4" target="Serine/threonine-protein kinase SIK3" weight="1" />
      <edge id="6735" source="Receptor tyrosine-protein kinase erbB-4" target="Serine/threonine-protein kinase Nek3" weight="1" />
      <edge id="6736" source="Receptor tyrosine-protein kinase erbB-4" target="Megakaryocyte-associated tyrosine-protein kinase" weight="1" />
      <edge id="6737" source="Receptor tyrosine-protein kinase erbB-4" target="5'-AMP-activated protein kinase subunit gamma-1" weight="1" />
      <edge id="6738" source="Receptor tyrosine-protein kinase erbB-4" target="Mitogen-activated protein kinase kinase kinase 19" weight="1" />
      <edge id="6739" source="Receptor tyrosine-protein kinase erbB-4" target="NT-3 growth factor receptor" weight="1" />
      <edge id="6740" source="Receptor tyrosine-protein kinase erbB-4" target="MAP kinase-interacting serine/threonine-protein kinase 1" weight="1" />
      <edge id="6741" source="Receptor tyrosine-protein kinase erbB-4" target="Ephrin type-A receptor 6" weight="1" />
      <edge id="6742" source="Receptor tyrosine-protein kinase erbB-4" target="Mitogen-activated protein kinase 9" weight="1" />
      <edge id="6743" source="Receptor tyrosine-protein kinase erbB-4" target="AP2-associated protein kinase 1" weight="1" />
      <edge id="6744" source="Receptor tyrosine-protein kinase erbB-4" target="Mitogen-activated protein kinase kinase kinase kinase 2" weight="1" />
      <edge id="6745" source="Receptor tyrosine-protein kinase erbB-4" target="5'-AMP-activated protein kinase catalytic subunit alpha-1" weight="1" />
      <edge id="6746" source="Receptor tyrosine-protein kinase erbB-4" target="Bone morphogenetic protein receptor type-1B" weight="1" />
      <edge id="6747" source="Receptor tyrosine-protein kinase erbB-4" target="Tyrosine-protein kinase Fes/Fps" weight="1" />
      <edge id="6748" source="Receptor tyrosine-protein kinase erbB-4" target="MAP/microtubule affinity-regulating kinase 4" weight="1" />
      <edge id="6749" source="Receptor tyrosine-protein kinase erbB-4" target="Mitogen-activated protein kinase 15" weight="1" />
      <edge id="6750" source="Receptor tyrosine-protein kinase erbB-4" target="Cyclin-dependent kinase-like 2" weight="1" />
      <edge id="6751" source="Receptor tyrosine-protein kinase erbB-4" target="Vascular endothelial growth factor receptor 2" weight="1" />
      <edge id="6752" source="Receptor tyrosine-protein kinase erbB-4" target="Casein kinase II subunit alpha'" weight="1" />
      <edge id="6753" source="Receptor tyrosine-protein kinase erbB-4" target="Cathepsin L1" weight="1" />
      <edge id="6754" source="Receptor tyrosine-protein kinase erbB-4" target="Dual specificity tyrosine-phosphorylation-regulated kinase 1B" weight="1" />
      <edge id="6755" source="Receptor tyrosine-protein kinase erbB-4" target="TGF-beta receptor type-2" weight="1" />
      <edge id="6756" source="Receptor tyrosine-protein kinase erbB-4" target="Mitogen-activated protein kinase kinase kinase kinase 5" weight="1" />
      <edge id="6757" source="Receptor tyrosine-protein kinase erbB-4" target="Interleukin-1 receptor-associated kinase 3" weight="1" />
      <edge id="6758" source="Receptor tyrosine-protein kinase erbB-4" target="Tyrosine-protein kinase FRK" weight="2" />
      <edge id="6759" source="Receptor tyrosine-protein kinase erbB-4" target="Serine/threonine-protein kinase B-raf" weight="1" />
      <edge id="6760" source="Receptor tyrosine-protein kinase erbB-4" target="Homeodomain-interacting protein kinase 2" weight="1" />
      <edge id="6761" source="Receptor tyrosine-protein kinase erbB-4" target="LIM domain kinase 2" weight="1" />
      <edge id="6762" source="Receptor tyrosine-protein kinase erbB-4" target="Serine/threonine-protein kinase/endoribonuclease IRE1" weight="1" />
      <edge id="6763" source="Receptor tyrosine-protein kinase erbB-4" target="Mitogen-activated protein kinase kinase kinase 11" weight="1" />
      <edge id="6764" source="Receptor tyrosine-protein kinase erbB-4" target="MAP kinase-activated protein kinase 5" weight="1" />
      <edge id="6765" source="Receptor tyrosine-protein kinase erbB-4" target="Receptor-interacting serine/threonine-protein kinase 2" weight="1" />
      <edge id="6766" source="Receptor tyrosine-protein kinase erbB-4" target="Mitogen-activated protein kinase 7" weight="1" />
      <edge id="6767" source="Receptor tyrosine-protein kinase erbB-4" target="Death-associated protein kinase 3" weight="1" />
      <edge id="6768" source="Receptor tyrosine-protein kinase erbB-4" target="Serine/threonine-protein kinase OSR1" weight="1" />
      <edge id="6769" source="Receptor tyrosine-protein kinase erbB-4" target="Ephrin type-A receptor 7" weight="1" />
      <edge id="6770" source="Receptor tyrosine-protein kinase erbB-4" target="Serine/threonine-protein kinase LATS1" weight="1" />
      <edge id="6771" source="Receptor tyrosine-protein kinase erbB-4" target="Dual specificity mitogen-activated protein kinase kinase 6" weight="1" />
      <edge id="6772" source="Receptor tyrosine-protein kinase erbB-4" target="Serine/threonine-protein kinase Sgk3" weight="1" />
      <edge id="6773" source="Receptor tyrosine-protein kinase erbB-4" target="MAP/microtubule affinity-regulating kinase 3" weight="1" />
      <edge id="6774" source="Receptor tyrosine-protein kinase erbB-4" target="Serine/threonine-protein kinase N2" weight="1" />
      <edge id="6775" source="Receptor tyrosine-protein kinase erbB-4" target="Serine/threonine-protein kinase 36" weight="1" />
      <edge id="6776" source="Receptor tyrosine-protein kinase erbB-4" target="Inhibitor of nuclear factor kappa-B kinase subunit epsilon" weight="1" />
      <edge id="6777" source="Receptor tyrosine-protein kinase erbB-4" target="Death-associated protein kinase 1" weight="1" />
      <edge id="6778" source="Receptor tyrosine-protein kinase erbB-4" target="Phosphorylase b kinase gamma catalytic chain, skeletal muscle/heart isoform" weight="1" />
      <edge id="6779" source="Receptor tyrosine-protein kinase erbB-4" target="Tyrosine-protein kinase HCK" weight="1" />
      <edge id="6780" source="Receptor tyrosine-protein kinase erbB-4" target="Fibroblast growth factor receptor 1" weight="1" />
      <edge id="6781" source="Receptor tyrosine-protein kinase erbB-4" target="Dual specificity mitogen-activated protein kinase kinase 3" weight="1" />
      <edge id="6782" source="Receptor tyrosine-protein kinase erbB-4" target="Serine/threonine-protein kinase MRCK gamma" weight="1" />
      <edge id="6783" source="Receptor tyrosine-protein kinase erbB-4" target="Protein kinase C epsilon type" weight="1" />
      <edge id="6784" source="Receptor tyrosine-protein kinase erbB-4" target="Tyrosine-protein kinase Tec" weight="2" />
      <edge id="6785" source="Receptor tyrosine-protein kinase erbB-4" target="Tyrosine-protein kinase Srms" weight="1" />
      <edge id="6786" source="Receptor tyrosine-protein kinase erbB-4" target="Cyclin-dependent kinase 1" weight="1" />
      <edge id="6787" source="Receptor tyrosine-protein kinase erbB-4" target="Tyrosine-protein kinase receptor UFO" weight="1" />
      <edge id="6788" source="Receptor tyrosine-protein kinase erbB-4" target="Activin receptor type-1B" weight="1" />
      <edge id="6789" source="Receptor tyrosine-protein kinase erbB-4" target="Serine/threonine-protein kinase 38" weight="1" />
      <edge id="6790" source="Receptor tyrosine-protein kinase erbB-4" target="Serine/threonine-protein kinase SBK1" weight="1" />
      <edge id="6791" source="Receptor tyrosine-protein kinase erbB-4" target="Serine/threonine-protein kinase D1" weight="1" />
      <edge id="6792" source="Receptor tyrosine-protein kinase erbB-4" target="Serine/threonine-protein kinase 24" weight="1" />
      <edge id="6793" source="Receptor tyrosine-protein kinase erbB-4" target="Cyclin-dependent kinase 17" weight="1" />
      <edge id="6794" source="Receptor tyrosine-protein kinase erbB-4" target="Glycogen synthase kinase-3 beta" weight="1" />
      <edge id="6795" source="Receptor tyrosine-protein kinase erbB-4" target="Serine/threonine-protein kinase tousled-like 2" weight="1" />
      <edge id="6796" source="Receptor tyrosine-protein kinase erbB-4" target="Serine/threonine-protein kinase 38-like" weight="1" />
      <edge id="6797" source="Receptor tyrosine-protein kinase erbB-4" target="Mitogen-activated protein kinase kinase kinase 15" weight="1" />
      <edge id="6798" source="Receptor tyrosine-protein kinase erbB-4" target="3-phosphoinositide-dependent protein kinase 1" weight="1" />
      <edge id="6799" source="Receptor tyrosine-protein kinase erbB-4" target="Receptor-interacting serine/threonine-protein kinase 4" weight="1" />
      <edge id="6800" source="Receptor tyrosine-protein kinase erbB-4" target="Serine/threonine-protein kinase TNNI3K" weight="1" />
      <edge id="6801" source="Receptor tyrosine-protein kinase erbB-4" target="Serine/threonine-protein kinase 33" weight="1" />
      <edge id="6802" source="Receptor tyrosine-protein kinase erbB-4" target="CLIP-associating protein 1" weight="1" />
      <edge id="6803" source="Receptor tyrosine-protein kinase erbB-4" target="Serine/threonine-protein kinase pim-3" weight="1" />
      <edge id="6804" source="Receptor tyrosine-protein kinase erbB-4" target="Serine/threonine-protein kinase NIM1" weight="1" />
      <edge id="6805" source="Receptor tyrosine-protein kinase erbB-4" target="Mitogen-activated protein kinase kinase kinase 13" weight="1" />
      <edge id="6806" source="Receptor tyrosine-protein kinase erbB-4" target="Serine/threonine-protein kinase DCLK3" weight="1" />
      <edge id="6807" source="Receptor tyrosine-protein kinase erbB-4" target="Protein-tyrosine kinase 6" weight="2" />
      <edge id="6808" source="Receptor tyrosine-protein kinase erbB-4" target="Ephrin type-A receptor 4" weight="1" />
      <edge id="6809" source="Receptor tyrosine-protein kinase erbB-4" target="Aurora kinase A" weight="1" />
      <edge id="6810" source="Receptor tyrosine-protein kinase erbB-4" target="Receptor-type tyrosine-protein kinase FLT3" weight="1" />
      <edge id="6811" source="Receptor tyrosine-protein kinase erbB-4" target="Phosphatidylinositol 4-phosphate 3-kinase C2 domain-containing subunit gamma" weight="1" />
      <edge id="6812" source="Receptor tyrosine-protein kinase erbB-4" target="Vesicle monoamine transporter type 2" weight="1" />
      <edge id="6813" source="Receptor tyrosine-protein kinase erbB-4" target="Ephrin type-A receptor 2" weight="1" />
      <edge id="6814" source="Receptor tyrosine-protein kinase erbB-4" target="Cyclin-dependent kinase 15" weight="1" />
      <edge id="6815" source="Receptor tyrosine-protein kinase erbB-4" target="Mitogen-activated protein kinase kinase kinase kinase 4" weight="1" />
      <edge id="6816" source="Receptor tyrosine-protein kinase erbB-4" target="Testis-specific serine/threonine-protein kinase 1" weight="1" />
      <edge id="6817" source="Receptor tyrosine-protein kinase erbB-4" target="Protein-tyrosine kinase 2-beta" weight="1" />
      <edge id="6818" source="Receptor tyrosine-protein kinase erbB-4" target="Ribosomal protein S6 kinase alpha-1" weight="1" />
      <edge id="6819" source="Receptor tyrosine-protein kinase erbB-4" target="Mitogen-activated protein kinase kinase kinase 12" weight="1" />
      <edge id="6820" source="Receptor tyrosine-protein kinase erbB-4" target="STE20-like serine/threonine-protein kinase" weight="1" />
      <edge id="6821" source="Receptor tyrosine-protein kinase erbB-4" target="Aurora kinase B" weight="1" />
      <edge id="6822" source="Receptor tyrosine-protein kinase erbB-4" target="Bone morphogenetic protein receptor type-2" weight="1" />
      <edge id="6823" source="Receptor tyrosine-protein kinase erbB-4" target="Serine/threonine-protein kinase PAK 4" weight="1" />
      <edge id="6824" source="Receptor tyrosine-protein kinase erbB-4" target="Mitogen-activated protein kinase kinase kinase 10" weight="1" />
      <edge id="6825" source="Receptor tyrosine-protein kinase erbB-4" target="Serine/threonine-protein kinase RIO2" weight="1" />
      <edge id="6826" source="Receptor tyrosine-protein kinase erbB-4" target="Vascular endothelial growth factor receptor 3" weight="1" />
      <edge id="6827" source="Tyrosine-protein kinase ITK/TSK" target="Atypical kinase COQ8B, mitochondrial" weight="1" />
      <edge id="6828" source="Tyrosine-protein kinase ITK/TSK" target="Cyclin-dependent kinase 16" weight="1" />
      <edge id="6829" source="Tyrosine-protein kinase ITK/TSK" target="Serine/threonine-protein kinase 26" weight="1" />
      <edge id="6830" source="Tyrosine-protein kinase ITK/TSK" target="Serine/threonine-protein kinase 10" weight="1" />
      <edge id="6831" source="Tyrosine-protein kinase ITK/TSK" target="Tyrosine-protein kinase receptor TYRO3" weight="1" />
      <edge id="6832" source="Tyrosine-protein kinase ITK/TSK" target="Calcium/calmodulin-dependent protein kinase type 1G" weight="1" />
      <edge id="6833" source="Tyrosine-protein kinase ITK/TSK" target="BMP-2-inducible protein kinase" weight="1" />
      <edge id="6834" source="Tyrosine-protein kinase ITK/TSK" target="Protein kinase C theta type" weight="1" />
      <edge id="6835" source="Tyrosine-protein kinase ITK/TSK" target="Dual specificity testis-specific protein kinase 1" weight="1" />
      <edge id="6836" source="Tyrosine-protein kinase ITK/TSK" target="Calcium/calmodulin-dependent protein kinase type II subunit beta" weight="1" />
      <edge id="6837" source="Tyrosine-protein kinase ITK/TSK" target="Serine/threonine-protein kinase Nek9" weight="1" />
      <edge id="6838" source="Tyrosine-protein kinase ITK/TSK" target="Fibroblast growth factor receptor 3" weight="1" />
      <edge id="6839" source="Tyrosine-protein kinase ITK/TSK" target="Ephrin type-A receptor 3" weight="1" />
      <edge id="6840" source="Tyrosine-protein kinase ITK/TSK" target="Serine/threonine-protein kinase TBK1" weight="1" />
      <edge id="6841" source="Tyrosine-protein kinase ITK/TSK" target="Equilibrative nucleoside transporter 1" weight="1" />
      <edge id="6842" source="Tyrosine-protein kinase ITK/TSK" target="Ribosomal protein S6 kinase alpha-6" weight="1" />
      <edge id="6843" source="Tyrosine-protein kinase ITK/TSK" target="Interleukin-1 receptor-associated kinase 1" weight="1" />
      <edge id="6844" source="Tyrosine-protein kinase ITK/TSK" target="Serine/threonine-protein kinase DCLK1" weight="1" />
      <edge id="6845" source="Tyrosine-protein kinase ITK/TSK" target="Serine/threonine-protein kinase PAK 1" weight="1" />
      <edge id="6846" source="Tyrosine-protein kinase ITK/TSK" target="Dual specificity tyrosine-phosphorylation-regulated kinase 1A" weight="1" />
      <edge id="6847" source="Tyrosine-protein kinase ITK/TSK" target="Insulin receptor-related protein" weight="1" />
      <edge id="6848" source="Tyrosine-protein kinase ITK/TSK" target="Inhibitor of nuclear factor kappa-B kinase subunit beta" weight="1" />
      <edge id="6849" source="Tyrosine-protein kinase ITK/TSK" target="Serine/threonine-protein kinase TAO2" weight="1" />
      <edge id="6850" source="Tyrosine-protein kinase ITK/TSK" target="Leukocyte tyrosine kinase receptor" weight="1" />
      <edge id="6851" source="Tyrosine-protein kinase ITK/TSK" target="Tyrosine-protein kinase SYK" weight="1" />
      <edge id="6852" source="Tyrosine-protein kinase ITK/TSK" target="NUAK family SNF1-like kinase 1" weight="1" />
      <edge id="6853" source="Tyrosine-protein kinase ITK/TSK" target="Calcium/calmodulin-dependent protein kinase type II subunit gamma" weight="1" />
      <edge id="6854" source="Tyrosine-protein kinase ITK/TSK" target="Ephrin type-A receptor 5" weight="1" />
      <edge id="6855" source="Tyrosine-protein kinase ITK/TSK" target="Adenosine receptor A3" weight="1" />
      <edge id="6856" source="Tyrosine-protein kinase ITK/TSK" target="Serine/threonine-protein kinase 32A" weight="1" />
      <edge id="6857" source="Tyrosine-protein kinase ITK/TSK" target="Interferon-induced, double-stranded RNA-activated protein kinase" weight="1" />
      <edge id="6858" source="Tyrosine-protein kinase ITK/TSK" target="Activin receptor type-1" weight="1" />
      <edge id="6859" source="Tyrosine-protein kinase ITK/TSK" target="Serine/threonine-protein kinase Nek1" weight="1" />
      <edge id="6860" source="Tyrosine-protein kinase ITK/TSK" target="Serine/threonine-protein kinase Chk2" weight="1" />
      <edge id="6861" source="Tyrosine-protein kinase ITK/TSK" target="Serine/threonine-protein kinase PAK 5" weight="1" />
      <edge id="6862" source="Tyrosine-protein kinase ITK/TSK" target="Serine/threonine-protein kinase TAO1" weight="1" />
      <edge id="6863" source="Tyrosine-protein kinase ITK/TSK" target="cAMP-dependent protein kinase catalytic subunit alpha" weight="1" />
      <edge id="6864" source="Tyrosine-protein kinase ITK/TSK" target="Serine/threonine-protein kinase PLK4" weight="1" />
      <edge id="6865" source="Tyrosine-protein kinase ITK/TSK" target="Mitogen-activated protein kinase kinase kinase kinase 1" weight="1" />
      <edge id="6866" source="Tyrosine-protein kinase ITK/TSK" target="Cytoplasmic tyrosine-protein kinase BMX" weight="2" />
      <edge id="6867" source="Tyrosine-protein kinase ITK/TSK" target="Mitogen-activated protein kinase kinase kinase MLT" weight="1" />
      <edge id="6868" source="Tyrosine-protein kinase ITK/TSK" target="Mitogen-activated protein kinase kinase kinase 2" weight="1" />
      <edge id="6869" source="Tyrosine-protein kinase ITK/TSK" target="Calcium/calmodulin-dependent protein kinase kinase 2" weight="1" />
      <edge id="6870" source="Tyrosine-protein kinase ITK/TSK" target="Dual specificity mitogen-activated protein kinase kinase 2" weight="1" />
      <edge id="6871" source="Tyrosine-protein kinase ITK/TSK" target="cAMP-dependent protein kinase catalytic subunit beta" weight="1" />
      <edge id="6872" source="Tyrosine-protein kinase ITK/TSK" target="cGMP-dependent protein kinase 2" weight="1" />
      <edge id="6873" source="Tyrosine-protein kinase ITK/TSK" target="Leucine-rich repeat serine/threonine-protein kinase 2" weight="1" />
      <edge id="6874" source="Tyrosine-protein kinase ITK/TSK" target="Serine/threonine-protein kinase Nek5" weight="1" />
      <edge id="6875" source="Tyrosine-protein kinase ITK/TSK" target="Citron Rho-interacting kinase" weight="1" />
      <edge id="6876" source="Tyrosine-protein kinase ITK/TSK" target="5'-AMP-activated protein kinase subunit beta-1" weight="1" />
      <edge id="6877" source="Tyrosine-protein kinase ITK/TSK" target="Protein kinase C gamma type" weight="1" />
      <edge id="6878" source="Tyrosine-protein kinase ITK/TSK" target="Dual specificity protein kinase CLK1" weight="1" />
      <edge id="6879" source="Tyrosine-protein kinase ITK/TSK" target="Cyclin-dependent kinase-like 1" weight="1" />
      <edge id="6880" source="Tyrosine-protein kinase ITK/TSK" target="Cathepsin S" weight="1" />
      <edge id="6881" source="Tyrosine-protein kinase ITK/TSK" target="Calcium/calmodulin-dependent protein kinase type II subunit alpha" weight="1" />
      <edge id="6882" source="Tyrosine-protein kinase ITK/TSK" target="Ephrin type-A receptor 1" weight="1" />
      <edge id="6883" source="Tyrosine-protein kinase ITK/TSK" target="Dual specificity protein kinase CLK4" weight="1" />
      <edge id="6884" source="Tyrosine-protein kinase ITK/TSK" target="Serine/threonine-protein kinase ULK3" weight="1" />
      <edge id="6885" source="Tyrosine-protein kinase ITK/TSK" target="Ephrin type-A receptor 8" weight="1" />
      <edge id="6886" source="Tyrosine-protein kinase ITK/TSK" target="Interleukin-1 receptor-associated kinase 4" weight="1" />
      <edge id="6887" source="Tyrosine-protein kinase ITK/TSK" target="Tyrosine-protein kinase Fyn" weight="1" />
      <edge id="6888" source="Tyrosine-protein kinase ITK/TSK" target="5'-AMP-activated protein kinase subunit gamma-2" weight="1" />
      <edge id="6889" source="Tyrosine-protein kinase ITK/TSK" target="Muscle, skeletal receptor tyrosine-protein kinase" weight="1" />
      <edge id="6890" source="Tyrosine-protein kinase ITK/TSK" target="Membrane-associated tyrosine- and threonine-specific cdc2-inhibitory kinase" weight="1" />
      <edge id="6891" source="Tyrosine-protein kinase ITK/TSK" target="5'-AMP-activated protein kinase subunit gamma-3" weight="1" />
      <edge id="6892" source="Tyrosine-protein kinase ITK/TSK" target="Phosphatidylinositol 4,5-bisphosphate 3-kinase catalytic subunit gamma isoform" weight="1" />
      <edge id="6893" source="Tyrosine-protein kinase ITK/TSK" target="Tyrosine-protein kinase Yes" weight="1" />
      <edge id="6894" source="Tyrosine-protein kinase ITK/TSK" target="Tyrosine-protein kinase Fgr" weight="2" />
      <edge id="6895" source="Tyrosine-protein kinase ITK/TSK" target="SNF-related serine/threonine-protein kinase" weight="1" />
      <edge id="6896" source="Tyrosine-protein kinase ITK/TSK" target="RAF proto-oncogene serine/threonine-protein kinase" weight="1" />
      <edge id="6897" source="Tyrosine-protein kinase ITK/TSK" target="Homeodomain-interacting protein kinase 3" weight="1" />
      <edge id="6898" source="Tyrosine-protein kinase ITK/TSK" target="Serine/threonine-protein kinase TAO3" weight="1" />
      <edge id="6899" source="Tyrosine-protein kinase ITK/TSK" target="Macrophage-stimulating protein receptor" weight="1" />
      <edge id="6900" source="Tyrosine-protein kinase ITK/TSK" target="Dual specificity protein kinase CLK3" weight="1" />
      <edge id="6901" source="Tyrosine-protein kinase ITK/TSK" target="Serine/threonine-protein kinase MARK2" weight="1" />
      <edge id="6902" source="Tyrosine-protein kinase ITK/TSK" target="Hepatocyte growth factor receptor" weight="1" />
      <edge id="6903" source="Tyrosine-protein kinase ITK/TSK" target="Eukaryotic translation initiation factor 2-alpha kinase 1" weight="1" />
      <edge id="6904" source="Tyrosine-protein kinase ITK/TSK" target="Calcium/calmodulin-dependent protein kinase kinase 1" weight="1" />
      <edge id="6905" source="Tyrosine-protein kinase ITK/TSK" target="Serine/threonine-protein kinase PLK1" weight="1" />
      <edge id="6906" source="Tyrosine-protein kinase ITK/TSK" target="TGF-beta receptor type-1" weight="1" />
      <edge id="6907" source="Tyrosine-protein kinase ITK/TSK" target="STE20/SPS1-related proline-alanine-rich protein kinase" weight="1" />
      <edge id="6908" source="Tyrosine-protein kinase ITK/TSK" target="Tyrosine-protein kinase Lyn" weight="1" />
      <edge id="6909" source="Tyrosine-protein kinase ITK/TSK" target="BDNF/NT-3 growth factors receptor" weight="1" />
      <edge id="6910" source="Tyrosine-protein kinase ITK/TSK" target="Tyrosine-protein kinase TXK" weight="2" />
      <edge id="6911" source="Tyrosine-protein kinase ITK/TSK" target="5'-AMP-activated protein kinase subunit beta-2" weight="1" />
      <edge id="6912" source="Tyrosine-protein kinase ITK/TSK" target="Atypical kinase COQ8A, mitochondrial" weight="1" />
      <edge id="6913" source="Tyrosine-protein kinase ITK/TSK" target="Dual specificity mitogen-activated protein kinase kinase 5" weight="1" />
      <edge id="6914" source="Tyrosine-protein kinase ITK/TSK" target="Mitogen-activated protein kinase kinase kinase 4" weight="1" />
      <edge id="6915" source="Tyrosine-protein kinase ITK/TSK" target="Mitogen-activated protein kinase 4" weight="1" />
      <edge id="6916" source="Tyrosine-protein kinase ITK/TSK" target="Maternal embryonic leucine zipper kinase" weight="1" />
      <edge id="6917" source="Tyrosine-protein kinase ITK/TSK" target="Misshapen-like kinase 1" weight="1" />
      <edge id="6918" source="Tyrosine-protein kinase ITK/TSK" target="Protein kinase C iota type" weight="1" />
      <edge id="6919" source="Tyrosine-protein kinase ITK/TSK" target="Serine/threonine-protein kinase PLK2" weight="1" />
      <edge id="6920" source="Tyrosine-protein kinase ITK/TSK" target="Tyrosine-protein kinase Blk" weight="2" />
      <edge id="6921" source="Tyrosine-protein kinase ITK/TSK" target="Serine/threonine-protein kinase MARK1" weight="1" />
      <edge id="6922" source="Tyrosine-protein kinase ITK/TSK" target="Serine/threonine-protein kinase pim-1" weight="1" />
      <edge id="6923" source="Tyrosine-protein kinase ITK/TSK" target="Focal adhesion kinase 1" weight="1" />
      <edge id="6924" source="Tyrosine-protein kinase ITK/TSK" target="Serine/threonine-protein kinase 16" weight="1" />
      <edge id="6925" source="Tyrosine-protein kinase ITK/TSK" target="Serine/threonine-protein kinase RIO3" weight="1" />
      <edge id="6926" source="Tyrosine-protein kinase ITK/TSK" target="Fibroblast growth factor receptor 2" weight="1" />
      <edge id="6927" source="Tyrosine-protein kinase ITK/TSK" target="Non-receptor tyrosine-protein kinase TNK1" weight="1" />
      <edge id="6928" source="Tyrosine-protein kinase ITK/TSK" target="Ephrin type-B receptor 6" weight="1" />
      <edge id="6929" source="Tyrosine-protein kinase ITK/TSK" target="Tyrosine-protein kinase Fer" weight="1" />
      <edge id="6930" source="Tyrosine-protein kinase ITK/TSK" target="Myosin light chain kinase 3" weight="1" />
      <edge id="6931" source="Tyrosine-protein kinase ITK/TSK" target="Serine/threonine-protein kinase 35" weight="1" />
      <edge id="6932" source="Tyrosine-protein kinase ITK/TSK" target="Phosphatidylinositol 4,5-bisphosphate 3-kinase catalytic subunit delta isoform" weight="1" />
      <edge id="6933" source="Tyrosine-protein kinase ITK/TSK" target="Activated CDC42 kinase 1" weight="1" />
      <edge id="6934" source="Tyrosine-protein kinase ITK/TSK" target="Serine/threonine-protein kinase PAK 2" weight="1" />
      <edge id="6935" source="Tyrosine-protein kinase ITK/TSK" target="Arachidonate 5-lipoxygenase" weight="1" />
      <edge id="6936" source="Tyrosine-protein kinase ITK/TSK" target="Dual specificity protein kinase TTK" weight="1" />
      <edge id="6937" source="Tyrosine-protein kinase ITK/TSK" target="Tyrosine-protein kinase Lck" weight="2" />
      <edge id="6938" source="Tyrosine-protein kinase ITK/TSK" target="Serine/threonine-protein kinase ULK2" weight="1" />
      <edge id="6939" source="Tyrosine-protein kinase ITK/TSK" target="Insulin receptor" weight="1" />
      <edge id="6940" source="Tyrosine-protein kinase ITK/TSK" target="Mitogen-activated protein kinase kinase kinase 3" weight="1" />
      <edge id="6941" source="Tyrosine-protein kinase ITK/TSK" target="Myosin light chain kinase family member 4" weight="1" />
      <edge id="6942" source="Tyrosine-protein kinase ITK/TSK" target="Serine/threonine-protein kinase SIK1" weight="1" />
      <edge id="6943" source="Tyrosine-protein kinase ITK/TSK" target="Phosphatidylinositol 4-phosphate 3-kinase C2 domain-containing subunit beta" weight="1" />
      <edge id="6944" source="Tyrosine-protein kinase ITK/TSK" target="Angiopoietin-1 receptor" weight="1" />
      <edge id="6945" source="Tyrosine-protein kinase ITK/TSK" target="Tyrosine-protein kinase CSK" weight="1" />
      <edge id="6946" source="Tyrosine-protein kinase ITK/TSK" target="Ribosomal protein S6 kinase alpha-3" weight="1" />
      <edge id="6947" source="Tyrosine-protein kinase ITK/TSK" target="Proto-oncogene tyrosine-protein kinase ROS" weight="1" />
      <edge id="6948" source="Tyrosine-protein kinase ITK/TSK" target="Serine/threonine-protein kinase mTOR" weight="1" />
      <edge id="6949" source="Tyrosine-protein kinase ITK/TSK" target="Myosin-IIIa" weight="1" />
      <edge id="6950" source="Tyrosine-protein kinase ITK/TSK" target="Phosphatidylinositol 5-phosphate 4-kinase type-2 beta" weight="1" />
      <edge id="6951" source="Tyrosine-protein kinase ITK/TSK" target="Serine/threonine-protein kinase Chk1" weight="1" />
      <edge id="6952" source="Tyrosine-protein kinase ITK/TSK" target="Serine/threonine-protein kinase Nek4" weight="1" />
      <edge id="6953" source="Tyrosine-protein kinase ITK/TSK" target="Serine/threonine-protein kinase RIO1" weight="1" />
      <edge id="6954" source="Tyrosine-protein kinase ITK/TSK" target="Serine/threonine-protein kinase 3" weight="1" />
      <edge id="6955" source="Tyrosine-protein kinase ITK/TSK" target="Receptor-interacting serine/threonine-protein kinase 1" weight="1" />
      <edge id="6956" source="Tyrosine-protein kinase ITK/TSK" target="Death-associated protein kinase 2" weight="1" />
      <edge id="6957" source="Tyrosine-protein kinase ITK/TSK" target="Tyrosine-protein kinase ZAP-70" weight="1" />
      <edge id="6958" source="Tyrosine-protein kinase ITK/TSK" target="Calcium/calmodulin-dependent protein kinase type 1" weight="1" />
      <edge id="6959" source="Tyrosine-protein kinase ITK/TSK" target="Mitogen-activated protein kinase kinase kinase 1" weight="1" />
      <edge id="6960" source="Tyrosine-protein kinase ITK/TSK" target="Serine/threonine-protein kinase tousled-like 1" weight="1" />
      <edge id="6961" source="Tyrosine-protein kinase ITK/TSK" target="MAP kinase-interacting serine/threonine-protein kinase 2" weight="1" />
      <edge id="6962" source="Tyrosine-protein kinase ITK/TSK" target="Serine/threonine-protein kinase PAK 3" weight="1" />
      <edge id="6963" source="Tyrosine-protein kinase ITK/TSK" target="Dual specificity protein kinase CLK2" weight="1" />
      <edge id="6964" source="Tyrosine-protein kinase ITK/TSK" target="TRAF2 and NCK-interacting protein kinase" weight="1" />
      <edge id="6965" source="Tyrosine-protein kinase ITK/TSK" target="Wee1-like protein kinase" weight="1" />
      <edge id="6966" source="Tyrosine-protein kinase ITK/TSK" target="Myosin light chain kinase 2, skeletal/cardiac muscle" weight="1" />
      <edge id="6967" source="Tyrosine-protein kinase ITK/TSK" target="Discoidin domain-containing receptor 2" weight="1" />
      <edge id="6968" source="Tyrosine-protein kinase ITK/TSK" target="Serine/threonine-protein kinase PLK3" weight="1" />
      <edge id="6969" source="Tyrosine-protein kinase ITK/TSK" target="Ephrin type-B receptor 4" weight="1" />
      <edge id="6970" source="Tyrosine-protein kinase ITK/TSK" target="Mitogen-activated protein kinase kinase kinase 9" weight="1" />
      <edge id="6971" source="Tyrosine-protein kinase ITK/TSK" target="Serine/threonine-protein kinase 17B" weight="1" />
      <edge id="6972" source="Tyrosine-protein kinase ITK/TSK" target="Myosin light chain kinase, smooth muscle" weight="1" />
      <edge id="6973" source="Tyrosine-protein kinase ITK/TSK" target="Glycogen synthase kinase-3 alpha" weight="1" />
      <edge id="6974" source="Tyrosine-protein kinase ITK/TSK" target="Fatty-acid amide hydrolase 1" weight="1" />
      <edge id="6975" source="Tyrosine-protein kinase ITK/TSK" target="Microtubule-associated serine/threonine-protein kinase 1" weight="1" />
      <edge id="6976" source="Tyrosine-protein kinase ITK/TSK" target="Mitogen-activated protein kinase 13" weight="1" />
      <edge id="6977" source="Tyrosine-protein kinase ITK/TSK" target="Ankyrin repeat and protein kinase domain-containing protein 1" weight="1" />
      <edge id="6978" source="Tyrosine-protein kinase ITK/TSK" target="Serine/threonine-protein kinase Nek2" weight="1" />
      <edge id="6979" source="Tyrosine-protein kinase ITK/TSK" target="Aurora kinase C" weight="1" />
      <edge id="6980" source="Tyrosine-protein kinase ITK/TSK" target="Serine/threonine-protein kinase DCLK2" weight="1" />
      <edge id="6981" source="Tyrosine-protein kinase ITK/TSK" target="Rho-associated protein kinase 2" weight="1" />
      <edge id="6982" source="Tyrosine-protein kinase ITK/TSK" target="eIF-2-alpha kinase GCN2" weight="1" />
      <edge id="6983" source="Tyrosine-protein kinase ITK/TSK" target="Casein kinase I isoform alpha" weight="1" />
      <edge id="6984" source="Tyrosine-protein kinase ITK/TSK" target="Kappa-casein" weight="1" />
      <edge id="6985" source="Tyrosine-protein kinase ITK/TSK" target="Mitogen-activated protein kinase 10" weight="1" />
      <edge id="6986" source="Tyrosine-protein kinase ITK/TSK" target="Serine/threonine-protein kinase SIK2" weight="1" />
      <edge id="6987" source="Tyrosine-protein kinase ITK/TSK" target="Mitogen-activated protein kinase 14" weight="1" />
      <edge id="6988" source="Tyrosine-protein kinase ITK/TSK" target="Mitogen-activated protein kinase kinase kinase 6" weight="1" />
      <edge id="6989" source="Tyrosine-protein kinase ITK/TSK" target="Serine/threonine-protein kinase ICK" weight="1" />
      <edge id="6990" source="Tyrosine-protein kinase ITK/TSK" target="Tyrosine-protein kinase Mer" weight="1" />
      <edge id="6991" source="Tyrosine-protein kinase ITK/TSK" target="LIM domain kinase 1" weight="1" />
      <edge id="6992" source="Tyrosine-protein kinase ITK/TSK" target="Calcium-dependent protein kinase 1" weight="1" />
      <edge id="6993" source="Tyrosine-protein kinase ITK/TSK" target="Casein kinase II subunit alpha" weight="1" />
      <edge id="6994" source="Tyrosine-protein kinase ITK/TSK" target="Phosphatidylinositol 4-kinase beta" weight="1" />
      <edge id="6995" source="Tyrosine-protein kinase ITK/TSK" target="Serine/threonine-protein kinase Nek11" weight="1" />
      <edge id="6996" source="Tyrosine-protein kinase ITK/TSK" target="Serine/threonine-protein kinase ULK1" weight="1" />
      <edge id="6997" source="Tyrosine-protein kinase ITK/TSK" target="ALK tyrosine kinase receptor" weight="1" />
      <edge id="6998" source="Tyrosine-protein kinase ITK/TSK" target="Cyclin-G-associated kinase" weight="1" />
      <edge id="6999" source="Tyrosine-protein kinase ITK/TSK" target="Peripheral plasma membrane protein CASK" weight="1" />
      <edge id="7000" source="Tyrosine-protein kinase ITK/TSK" target="Serine/threonine-protein kinase N1" weight="1" />
      <edge id="7001" source="Tyrosine-protein kinase ITK/TSK" target="Serine/threonine-protein kinase 17A" weight="1" />
      <edge id="7002" source="Tyrosine-protein kinase ITK/TSK" target="Protein kinase C delta type" weight="1" />
      <edge id="7003" source="Tyrosine-protein kinase ITK/TSK" target="Phosphatidylinositol 5-phosphate 4-kinase type-2 gamma" weight="1" />
      <edge id="7004" source="Tyrosine-protein kinase ITK/TSK" target="5'-AMP-activated protein kinase catalytic subunit alpha-2" weight="1" />
      <edge id="7005" source="Tyrosine-protein kinase ITK/TSK" target="Serine/threonine-protein kinase PAK 6" weight="1" />
      <edge id="7006" source="Tyrosine-protein kinase ITK/TSK" target="Ephrin type-B receptor 1" weight="1" />
      <edge id="7007" source="Tyrosine-protein kinase ITK/TSK" target="Serine/threonine-protein kinase PknB" weight="1" />
      <edge id="7008" source="Tyrosine-protein kinase ITK/TSK" target="Tyrosine-protein kinase receptor Tie-1" weight="1" />
      <edge id="7009" source="Tyrosine-protein kinase ITK/TSK" target="Mitogen-activated protein kinase kinase kinase kinase 3" weight="1" />
      <edge id="7010" source="Tyrosine-protein kinase ITK/TSK" target="NUAK family SNF1-like kinase 2" weight="1" />
      <edge id="7011" source="Tyrosine-protein kinase ITK/TSK" target="Calcium/calmodulin-dependent protein kinase type II subunit delta" weight="1" />
      <edge id="7012" source="Tyrosine-protein kinase ITK/TSK" target="Vascular endothelial growth factor receptor 1" weight="1" />
      <edge id="7013" source="Tyrosine-protein kinase ITK/TSK" target="Proto-oncogene tyrosine-protein kinase receptor Ret" weight="1" />
      <edge id="7014" source="Tyrosine-protein kinase ITK/TSK" target="UDP-glucuronosyltransferase 1-1" weight="1" />
      <edge id="7015" source="Tyrosine-protein kinase ITK/TSK" target="Ephrin type-B receptor 2" weight="1" />
      <edge id="7016" source="Tyrosine-protein kinase ITK/TSK" target="Cyclin-dependent kinase 4" weight="1" />
      <edge id="7017" source="Tyrosine-protein kinase ITK/TSK" target="Serine/threonine-protein kinase PRP4 homolog" weight="1" />
      <edge id="7018" source="Tyrosine-protein kinase ITK/TSK" target="Uncharacterized serine/threonine-protein kinase SBK3" weight="1" />
      <edge id="7019" source="Tyrosine-protein kinase ITK/TSK" target="Calcium/calmodulin-dependent protein kinase type 1D" weight="1" />
      <edge id="7020" source="Tyrosine-protein kinase ITK/TSK" target="Proto-oncogene tyrosine-protein kinase Src" weight="1" />
      <edge id="7021" source="Tyrosine-protein kinase ITK/TSK" target="Abelson tyrosine-protein kinase 2" weight="1" />
      <edge id="7022" source="Tyrosine-protein kinase ITK/TSK" target="Serine/threonine-protein kinase SIK3" weight="1" />
      <edge id="7023" source="Tyrosine-protein kinase ITK/TSK" target="Serine/threonine-protein kinase Nek3" weight="1" />
      <edge id="7024" source="Tyrosine-protein kinase ITK/TSK" target="Megakaryocyte-associated tyrosine-protein kinase" weight="1" />
      <edge id="7025" source="Tyrosine-protein kinase ITK/TSK" target="5'-AMP-activated protein kinase subunit gamma-1" weight="1" />
      <edge id="7026" source="Tyrosine-protein kinase ITK/TSK" target="Mitogen-activated protein kinase kinase kinase 19" weight="1" />
      <edge id="7027" source="Tyrosine-protein kinase ITK/TSK" target="NT-3 growth factor receptor" weight="1" />
      <edge id="7028" source="Tyrosine-protein kinase ITK/TSK" target="MAP kinase-interacting serine/threonine-protein kinase 1" weight="1" />
      <edge id="7029" source="Tyrosine-protein kinase ITK/TSK" target="Ephrin type-A receptor 6" weight="1" />
      <edge id="7030" source="Tyrosine-protein kinase ITK/TSK" target="Mitogen-activated protein kinase 9" weight="1" />
      <edge id="7031" source="Tyrosine-protein kinase ITK/TSK" target="AP2-associated protein kinase 1" weight="1" />
      <edge id="7032" source="Tyrosine-protein kinase ITK/TSK" target="Mitogen-activated protein kinase kinase kinase kinase 2" weight="1" />
      <edge id="7033" source="Tyrosine-protein kinase ITK/TSK" target="5'-AMP-activated protein kinase catalytic subunit alpha-1" weight="1" />
      <edge id="7034" source="Tyrosine-protein kinase ITK/TSK" target="Bone morphogenetic protein receptor type-1B" weight="1" />
      <edge id="7035" source="Tyrosine-protein kinase ITK/TSK" target="Tyrosine-protein kinase Fes/Fps" weight="1" />
      <edge id="7036" source="Tyrosine-protein kinase ITK/TSK" target="MAP/microtubule affinity-regulating kinase 4" weight="1" />
      <edge id="7037" source="Tyrosine-protein kinase ITK/TSK" target="Mitogen-activated protein kinase 15" weight="1" />
      <edge id="7038" source="Tyrosine-protein kinase ITK/TSK" target="Cyclin-dependent kinase-like 2" weight="1" />
      <edge id="7039" source="Tyrosine-protein kinase ITK/TSK" target="Vascular endothelial growth factor receptor 2" weight="1" />
      <edge id="7040" source="Tyrosine-protein kinase ITK/TSK" target="Casein kinase II subunit alpha'" weight="1" />
      <edge id="7041" source="Tyrosine-protein kinase ITK/TSK" target="Cathepsin L1" weight="1" />
      <edge id="7042" source="Tyrosine-protein kinase ITK/TSK" target="Dual specificity tyrosine-phosphorylation-regulated kinase 1B" weight="1" />
      <edge id="7043" source="Tyrosine-protein kinase ITK/TSK" target="TGF-beta receptor type-2" weight="1" />
      <edge id="7044" source="Tyrosine-protein kinase ITK/TSK" target="Mitogen-activated protein kinase kinase kinase kinase 5" weight="1" />
      <edge id="7045" source="Tyrosine-protein kinase ITK/TSK" target="Interleukin-1 receptor-associated kinase 3" weight="1" />
      <edge id="7046" source="Tyrosine-protein kinase ITK/TSK" target="Tyrosine-protein kinase FRK" weight="2" />
      <edge id="7047" source="Tyrosine-protein kinase ITK/TSK" target="Serine/threonine-protein kinase B-raf" weight="1" />
      <edge id="7048" source="Tyrosine-protein kinase ITK/TSK" target="Homeodomain-interacting protein kinase 2" weight="1" />
      <edge id="7049" source="Tyrosine-protein kinase ITK/TSK" target="LIM domain kinase 2" weight="1" />
      <edge id="7050" source="Tyrosine-protein kinase ITK/TSK" target="Serine/threonine-protein kinase/endoribonuclease IRE1" weight="1" />
      <edge id="7051" source="Tyrosine-protein kinase ITK/TSK" target="Mitogen-activated protein kinase kinase kinase 11" weight="1" />
      <edge id="7052" source="Tyrosine-protein kinase ITK/TSK" target="MAP kinase-activated protein kinase 5" weight="1" />
      <edge id="7053" source="Tyrosine-protein kinase ITK/TSK" target="Receptor-interacting serine/threonine-protein kinase 2" weight="1" />
      <edge id="7054" source="Tyrosine-protein kinase ITK/TSK" target="Mitogen-activated protein kinase 7" weight="1" />
      <edge id="7055" source="Tyrosine-protein kinase ITK/TSK" target="Death-associated protein kinase 3" weight="1" />
      <edge id="7056" source="Tyrosine-protein kinase ITK/TSK" target="Serine/threonine-protein kinase OSR1" weight="1" />
      <edge id="7057" source="Tyrosine-protein kinase ITK/TSK" target="Ephrin type-A receptor 7" weight="1" />
      <edge id="7058" source="Tyrosine-protein kinase ITK/TSK" target="Serine/threonine-protein kinase LATS1" weight="1" />
      <edge id="7059" source="Tyrosine-protein kinase ITK/TSK" target="Dual specificity mitogen-activated protein kinase kinase 6" weight="1" />
      <edge id="7060" source="Tyrosine-protein kinase ITK/TSK" target="Serine/threonine-protein kinase Sgk3" weight="1" />
      <edge id="7061" source="Tyrosine-protein kinase ITK/TSK" target="MAP/microtubule affinity-regulating kinase 3" weight="1" />
      <edge id="7062" source="Tyrosine-protein kinase ITK/TSK" target="Serine/threonine-protein kinase N2" weight="1" />
      <edge id="7063" source="Tyrosine-protein kinase ITK/TSK" target="Serine/threonine-protein kinase 36" weight="1" />
      <edge id="7064" source="Tyrosine-protein kinase ITK/TSK" target="Inhibitor of nuclear factor kappa-B kinase subunit epsilon" weight="1" />
      <edge id="7065" source="Tyrosine-protein kinase ITK/TSK" target="Death-associated protein kinase 1" weight="1" />
      <edge id="7066" source="Tyrosine-protein kinase ITK/TSK" target="Phosphorylase b kinase gamma catalytic chain, skeletal muscle/heart isoform" weight="1" />
      <edge id="7067" source="Tyrosine-protein kinase ITK/TSK" target="Tyrosine-protein kinase HCK" weight="1" />
      <edge id="7068" source="Tyrosine-protein kinase ITK/TSK" target="Fibroblast growth factor receptor 1" weight="1" />
      <edge id="7069" source="Tyrosine-protein kinase ITK/TSK" target="Dual specificity mitogen-activated protein kinase kinase 3" weight="1" />
      <edge id="7070" source="Tyrosine-protein kinase ITK/TSK" target="Serine/threonine-protein kinase MRCK gamma" weight="1" />
      <edge id="7071" source="Tyrosine-protein kinase ITK/TSK" target="Protein kinase C epsilon type" weight="1" />
      <edge id="7072" source="Tyrosine-protein kinase ITK/TSK" target="Tyrosine-protein kinase Tec" weight="2" />
      <edge id="7073" source="Tyrosine-protein kinase ITK/TSK" target="Tyrosine-protein kinase Srms" weight="1" />
      <edge id="7074" source="Tyrosine-protein kinase ITK/TSK" target="Cyclin-dependent kinase 1" weight="1" />
      <edge id="7075" source="Tyrosine-protein kinase ITK/TSK" target="Tyrosine-protein kinase receptor UFO" weight="1" />
      <edge id="7076" source="Tyrosine-protein kinase ITK/TSK" target="Activin receptor type-1B" weight="1" />
      <edge id="7077" source="Tyrosine-protein kinase ITK/TSK" target="Serine/threonine-protein kinase 38" weight="1" />
      <edge id="7078" source="Tyrosine-protein kinase ITK/TSK" target="Serine/threonine-protein kinase SBK1" weight="1" />
      <edge id="7079" source="Tyrosine-protein kinase ITK/TSK" target="Serine/threonine-protein kinase D1" weight="1" />
      <edge id="7080" source="Tyrosine-protein kinase ITK/TSK" target="Serine/threonine-protein kinase 24" weight="1" />
      <edge id="7081" source="Tyrosine-protein kinase ITK/TSK" target="Cyclin-dependent kinase 17" weight="1" />
      <edge id="7082" source="Tyrosine-protein kinase ITK/TSK" target="Glycogen synthase kinase-3 beta" weight="1" />
      <edge id="7083" source="Tyrosine-protein kinase ITK/TSK" target="Serine/threonine-protein kinase tousled-like 2" weight="1" />
      <edge id="7084" source="Tyrosine-protein kinase ITK/TSK" target="Serine/threonine-protein kinase 38-like" weight="1" />
      <edge id="7085" source="Tyrosine-protein kinase ITK/TSK" target="Mitogen-activated protein kinase kinase kinase 15" weight="1" />
      <edge id="7086" source="Tyrosine-protein kinase ITK/TSK" target="3-phosphoinositide-dependent protein kinase 1" weight="1" />
      <edge id="7087" source="Tyrosine-protein kinase ITK/TSK" target="Receptor-interacting serine/threonine-protein kinase 4" weight="1" />
      <edge id="7088" source="Tyrosine-protein kinase ITK/TSK" target="Serine/threonine-protein kinase TNNI3K" weight="1" />
      <edge id="7089" source="Tyrosine-protein kinase ITK/TSK" target="Serine/threonine-protein kinase 33" weight="1" />
      <edge id="7090" source="Tyrosine-protein kinase ITK/TSK" target="CLIP-associating protein 1" weight="1" />
      <edge id="7091" source="Tyrosine-protein kinase ITK/TSK" target="Serine/threonine-protein kinase pim-3" weight="1" />
      <edge id="7092" source="Tyrosine-protein kinase ITK/TSK" target="Serine/threonine-protein kinase NIM1" weight="1" />
      <edge id="7093" source="Tyrosine-protein kinase ITK/TSK" target="Mitogen-activated protein kinase kinase kinase 13" weight="1" />
      <edge id="7094" source="Tyrosine-protein kinase ITK/TSK" target="Serine/threonine-protein kinase DCLK3" weight="1" />
      <edge id="7095" source="Tyrosine-protein kinase ITK/TSK" target="Protein-tyrosine kinase 6" weight="2" />
      <edge id="7096" source="Tyrosine-protein kinase ITK/TSK" target="Ephrin type-A receptor 4" weight="1" />
      <edge id="7097" source="Tyrosine-protein kinase ITK/TSK" target="Aurora kinase A" weight="1" />
      <edge id="7098" source="Tyrosine-protein kinase ITK/TSK" target="Receptor-type tyrosine-protein kinase FLT3" weight="1" />
      <edge id="7099" source="Tyrosine-protein kinase ITK/TSK" target="Phosphatidylinositol 4-phosphate 3-kinase C2 domain-containing subunit gamma" weight="1" />
      <edge id="7100" source="Tyrosine-protein kinase ITK/TSK" target="Vesicle monoamine transporter type 2" weight="1" />
      <edge id="7101" source="Tyrosine-protein kinase ITK/TSK" target="Ephrin type-A receptor 2" weight="1" />
      <edge id="7102" source="Tyrosine-protein kinase ITK/TSK" target="Cyclin-dependent kinase 15" weight="1" />
      <edge id="7103" source="Tyrosine-protein kinase ITK/TSK" target="Mitogen-activated protein kinase kinase kinase kinase 4" weight="1" />
      <edge id="7104" source="Tyrosine-protein kinase ITK/TSK" target="Testis-specific serine/threonine-protein kinase 1" weight="1" />
      <edge id="7105" source="Tyrosine-protein kinase ITK/TSK" target="Protein-tyrosine kinase 2-beta" weight="1" />
      <edge id="7106" source="Tyrosine-protein kinase ITK/TSK" target="Ribosomal protein S6 kinase alpha-1" weight="1" />
      <edge id="7107" source="Tyrosine-protein kinase ITK/TSK" target="Mitogen-activated protein kinase kinase kinase 12" weight="1" />
      <edge id="7108" source="Tyrosine-protein kinase ITK/TSK" target="STE20-like serine/threonine-protein kinase" weight="1" />
      <edge id="7109" source="Tyrosine-protein kinase ITK/TSK" target="Aurora kinase B" weight="1" />
      <edge id="7110" source="Tyrosine-protein kinase ITK/TSK" target="Bone morphogenetic protein receptor type-2" weight="1" />
      <edge id="7111" source="Tyrosine-protein kinase ITK/TSK" target="Serine/threonine-protein kinase PAK 4" weight="1" />
      <edge id="7112" source="Tyrosine-protein kinase ITK/TSK" target="Mitogen-activated protein kinase kinase kinase 10" weight="1" />
      <edge id="7113" source="Tyrosine-protein kinase ITK/TSK" target="Serine/threonine-protein kinase RIO2" weight="1" />
      <edge id="7114" source="Tyrosine-protein kinase ITK/TSK" target="Vascular endothelial growth factor receptor 3" weight="1" />
      <edge id="7115" source="Cytoplasmic tyrosine-protein kinase BMX" target="Atypical kinase COQ8B, mitochondrial" weight="1" />
      <edge id="7116" source="Cytoplasmic tyrosine-protein kinase BMX" target="Cyclin-dependent kinase 16" weight="1" />
      <edge id="7117" source="Cytoplasmic tyrosine-protein kinase BMX" target="Serine/threonine-protein kinase 26" weight="1" />
      <edge id="7118" source="Cytoplasmic tyrosine-protein kinase BMX" target="Serine/threonine-protein kinase 10" weight="1" />
      <edge id="7119" source="Cytoplasmic tyrosine-protein kinase BMX" target="Tyrosine-protein kinase receptor TYRO3" weight="1" />
      <edge id="7120" source="Cytoplasmic tyrosine-protein kinase BMX" target="Calcium/calmodulin-dependent protein kinase type 1G" weight="1" />
      <edge id="7121" source="Cytoplasmic tyrosine-protein kinase BMX" target="BMP-2-inducible protein kinase" weight="1" />
      <edge id="7122" source="Cytoplasmic tyrosine-protein kinase BMX" target="Protein kinase C theta type" weight="1" />
      <edge id="7123" source="Cytoplasmic tyrosine-protein kinase BMX" target="Dual specificity testis-specific protein kinase 1" weight="1" />
      <edge id="7124" source="Cytoplasmic tyrosine-protein kinase BMX" target="Calcium/calmodulin-dependent protein kinase type II subunit beta" weight="1" />
      <edge id="7125" source="Cytoplasmic tyrosine-protein kinase BMX" target="Serine/threonine-protein kinase Nek9" weight="1" />
      <edge id="7126" source="Cytoplasmic tyrosine-protein kinase BMX" target="Fibroblast growth factor receptor 3" weight="1" />
      <edge id="7127" source="Cytoplasmic tyrosine-protein kinase BMX" target="Ephrin type-A receptor 3" weight="1" />
      <edge id="7128" source="Cytoplasmic tyrosine-protein kinase BMX" target="Serine/threonine-protein kinase TBK1" weight="1" />
      <edge id="7129" source="Cytoplasmic tyrosine-protein kinase BMX" target="Equilibrative nucleoside transporter 1" weight="1" />
      <edge id="7130" source="Cytoplasmic tyrosine-protein kinase BMX" target="Ribosomal protein S6 kinase alpha-6" weight="1" />
      <edge id="7131" source="Cytoplasmic tyrosine-protein kinase BMX" target="Interleukin-1 receptor-associated kinase 1" weight="1" />
      <edge id="7132" source="Cytoplasmic tyrosine-protein kinase BMX" target="Serine/threonine-protein kinase DCLK1" weight="1" />
      <edge id="7133" source="Cytoplasmic tyrosine-protein kinase BMX" target="Serine/threonine-protein kinase PAK 1" weight="1" />
      <edge id="7134" source="Cytoplasmic tyrosine-protein kinase BMX" target="Dual specificity tyrosine-phosphorylation-regulated kinase 1A" weight="1" />
      <edge id="7135" source="Cytoplasmic tyrosine-protein kinase BMX" target="Insulin receptor-related protein" weight="1" />
      <edge id="7136" source="Cytoplasmic tyrosine-protein kinase BMX" target="Inhibitor of nuclear factor kappa-B kinase subunit beta" weight="1" />
      <edge id="7137" source="Cytoplasmic tyrosine-protein kinase BMX" target="Serine/threonine-protein kinase TAO2" weight="1" />
      <edge id="7138" source="Cytoplasmic tyrosine-protein kinase BMX" target="Leukocyte tyrosine kinase receptor" weight="1" />
      <edge id="7139" source="Cytoplasmic tyrosine-protein kinase BMX" target="Tyrosine-protein kinase SYK" weight="1" />
      <edge id="7140" source="Cytoplasmic tyrosine-protein kinase BMX" target="NUAK family SNF1-like kinase 1" weight="1" />
      <edge id="7141" source="Cytoplasmic tyrosine-protein kinase BMX" target="Calcium/calmodulin-dependent protein kinase type II subunit gamma" weight="1" />
      <edge id="7142" source="Cytoplasmic tyrosine-protein kinase BMX" target="Ephrin type-A receptor 5" weight="1" />
      <edge id="7143" source="Cytoplasmic tyrosine-protein kinase BMX" target="Adenosine receptor A3" weight="1" />
      <edge id="7144" source="Cytoplasmic tyrosine-protein kinase BMX" target="Serine/threonine-protein kinase 32A" weight="1" />
      <edge id="7145" source="Cytoplasmic tyrosine-protein kinase BMX" target="Interferon-induced, double-stranded RNA-activated protein kinase" weight="1" />
      <edge id="7146" source="Cytoplasmic tyrosine-protein kinase BMX" target="Activin receptor type-1" weight="1" />
      <edge id="7147" source="Cytoplasmic tyrosine-protein kinase BMX" target="Serine/threonine-protein kinase Nek1" weight="1" />
      <edge id="7148" source="Cytoplasmic tyrosine-protein kinase BMX" target="Serine/threonine-protein kinase Chk2" weight="1" />
      <edge id="7149" source="Cytoplasmic tyrosine-protein kinase BMX" target="Serine/threonine-protein kinase PAK 5" weight="1" />
      <edge id="7150" source="Cytoplasmic tyrosine-protein kinase BMX" target="Serine/threonine-protein kinase TAO1" weight="1" />
      <edge id="7151" source="Cytoplasmic tyrosine-protein kinase BMX" target="cAMP-dependent protein kinase catalytic subunit alpha" weight="1" />
      <edge id="7152" source="Cytoplasmic tyrosine-protein kinase BMX" target="Serine/threonine-protein kinase PLK4" weight="1" />
      <edge id="7153" source="Cytoplasmic tyrosine-protein kinase BMX" target="Mitogen-activated protein kinase kinase kinase kinase 1" weight="1" />
      <edge id="7154" source="Cytoplasmic tyrosine-protein kinase BMX" target="Mitogen-activated protein kinase kinase kinase MLT" weight="1" />
      <edge id="7155" source="Cytoplasmic tyrosine-protein kinase BMX" target="Mitogen-activated protein kinase kinase kinase 2" weight="1" />
      <edge id="7156" source="Cytoplasmic tyrosine-protein kinase BMX" target="Calcium/calmodulin-dependent protein kinase kinase 2" weight="1" />
      <edge id="7157" source="Cytoplasmic tyrosine-protein kinase BMX" target="Dual specificity mitogen-activated protein kinase kinase 2" weight="1" />
      <edge id="7158" source="Cytoplasmic tyrosine-protein kinase BMX" target="cAMP-dependent protein kinase catalytic subunit beta" weight="1" />
      <edge id="7159" source="Cytoplasmic tyrosine-protein kinase BMX" target="cGMP-dependent protein kinase 2" weight="1" />
      <edge id="7160" source="Cytoplasmic tyrosine-protein kinase BMX" target="Leucine-rich repeat serine/threonine-protein kinase 2" weight="1" />
      <edge id="7161" source="Cytoplasmic tyrosine-protein kinase BMX" target="Serine/threonine-protein kinase Nek5" weight="1" />
      <edge id="7162" source="Cytoplasmic tyrosine-protein kinase BMX" target="Citron Rho-interacting kinase" weight="1" />
      <edge id="7163" source="Cytoplasmic tyrosine-protein kinase BMX" target="5'-AMP-activated protein kinase subunit beta-1" weight="1" />
      <edge id="7164" source="Cytoplasmic tyrosine-protein kinase BMX" target="Protein kinase C gamma type" weight="1" />
      <edge id="7165" source="Cytoplasmic tyrosine-protein kinase BMX" target="Dual specificity protein kinase CLK1" weight="1" />
      <edge id="7166" source="Cytoplasmic tyrosine-protein kinase BMX" target="Cyclin-dependent kinase-like 1" weight="1" />
      <edge id="7167" source="Cytoplasmic tyrosine-protein kinase BMX" target="Cathepsin S" weight="1" />
      <edge id="7168" source="Cytoplasmic tyrosine-protein kinase BMX" target="Calcium/calmodulin-dependent protein kinase type II subunit alpha" weight="1" />
      <edge id="7169" source="Cytoplasmic tyrosine-protein kinase BMX" target="Ephrin type-A receptor 1" weight="1" />
      <edge id="7170" source="Cytoplasmic tyrosine-protein kinase BMX" target="Dual specificity protein kinase CLK4" weight="1" />
      <edge id="7171" source="Cytoplasmic tyrosine-protein kinase BMX" target="Serine/threonine-protein kinase ULK3" weight="1" />
      <edge id="7172" source="Cytoplasmic tyrosine-protein kinase BMX" target="Ephrin type-A receptor 8" weight="1" />
      <edge id="7173" source="Cytoplasmic tyrosine-protein kinase BMX" target="Interleukin-1 receptor-associated kinase 4" weight="1" />
      <edge id="7174" source="Cytoplasmic tyrosine-protein kinase BMX" target="Tyrosine-protein kinase Fyn" weight="1" />
      <edge id="7175" source="Cytoplasmic tyrosine-protein kinase BMX" target="5'-AMP-activated protein kinase subunit gamma-2" weight="1" />
      <edge id="7176" source="Cytoplasmic tyrosine-protein kinase BMX" target="Muscle, skeletal receptor tyrosine-protein kinase" weight="1" />
      <edge id="7177" source="Cytoplasmic tyrosine-protein kinase BMX" target="Membrane-associated tyrosine- and threonine-specific cdc2-inhibitory kinase" weight="1" />
      <edge id="7178" source="Cytoplasmic tyrosine-protein kinase BMX" target="5'-AMP-activated protein kinase subunit gamma-3" weight="1" />
      <edge id="7179" source="Cytoplasmic tyrosine-protein kinase BMX" target="Phosphatidylinositol 4,5-bisphosphate 3-kinase catalytic subunit gamma isoform" weight="1" />
      <edge id="7180" source="Cytoplasmic tyrosine-protein kinase BMX" target="Tyrosine-protein kinase Yes" weight="1" />
      <edge id="7181" source="Cytoplasmic tyrosine-protein kinase BMX" target="Tyrosine-protein kinase Fgr" weight="2" />
      <edge id="7182" source="Cytoplasmic tyrosine-protein kinase BMX" target="SNF-related serine/threonine-protein kinase" weight="1" />
      <edge id="7183" source="Cytoplasmic tyrosine-protein kinase BMX" target="RAF proto-oncogene serine/threonine-protein kinase" weight="1" />
      <edge id="7184" source="Cytoplasmic tyrosine-protein kinase BMX" target="Homeodomain-interacting protein kinase 3" weight="1" />
      <edge id="7185" source="Cytoplasmic tyrosine-protein kinase BMX" target="Serine/threonine-protein kinase TAO3" weight="1" />
      <edge id="7186" source="Cytoplasmic tyrosine-protein kinase BMX" target="Macrophage-stimulating protein receptor" weight="1" />
      <edge id="7187" source="Cytoplasmic tyrosine-protein kinase BMX" target="Dual specificity protein kinase CLK3" weight="1" />
      <edge id="7188" source="Cytoplasmic tyrosine-protein kinase BMX" target="Serine/threonine-protein kinase MARK2" weight="1" />
      <edge id="7189" source="Cytoplasmic tyrosine-protein kinase BMX" target="Hepatocyte growth factor receptor" weight="1" />
      <edge id="7190" source="Cytoplasmic tyrosine-protein kinase BMX" target="Eukaryotic translation initiation factor 2-alpha kinase 1" weight="1" />
      <edge id="7191" source="Cytoplasmic tyrosine-protein kinase BMX" target="Calcium/calmodulin-dependent protein kinase kinase 1" weight="1" />
      <edge id="7192" source="Cytoplasmic tyrosine-protein kinase BMX" target="Serine/threonine-protein kinase PLK1" weight="1" />
      <edge id="7193" source="Cytoplasmic tyrosine-protein kinase BMX" target="TGF-beta receptor type-1" weight="1" />
      <edge id="7194" source="Cytoplasmic tyrosine-protein kinase BMX" target="STE20/SPS1-related proline-alanine-rich protein kinase" weight="1" />
      <edge id="7195" source="Cytoplasmic tyrosine-protein kinase BMX" target="Tyrosine-protein kinase Lyn" weight="1" />
      <edge id="7196" source="Cytoplasmic tyrosine-protein kinase BMX" target="BDNF/NT-3 growth factors receptor" weight="1" />
      <edge id="7197" source="Cytoplasmic tyrosine-protein kinase BMX" target="Tyrosine-protein kinase TXK" weight="2" />
      <edge id="7198" source="Cytoplasmic tyrosine-protein kinase BMX" target="5'-AMP-activated protein kinase subunit beta-2" weight="1" />
      <edge id="7199" source="Cytoplasmic tyrosine-protein kinase BMX" target="Atypical kinase COQ8A, mitochondrial" weight="1" />
      <edge id="7200" source="Cytoplasmic tyrosine-protein kinase BMX" target="Dual specificity mitogen-activated protein kinase kinase 5" weight="1" />
      <edge id="7201" source="Cytoplasmic tyrosine-protein kinase BMX" target="Mitogen-activated protein kinase kinase kinase 4" weight="1" />
      <edge id="7202" source="Cytoplasmic tyrosine-protein kinase BMX" target="Mitogen-activated protein kinase 4" weight="1" />
      <edge id="7203" source="Cytoplasmic tyrosine-protein kinase BMX" target="Maternal embryonic leucine zipper kinase" weight="1" />
      <edge id="7204" source="Cytoplasmic tyrosine-protein kinase BMX" target="Misshapen-like kinase 1" weight="1" />
      <edge id="7205" source="Cytoplasmic tyrosine-protein kinase BMX" target="Protein kinase C iota type" weight="1" />
      <edge id="7206" source="Cytoplasmic tyrosine-protein kinase BMX" target="Serine/threonine-protein kinase PLK2" weight="1" />
      <edge id="7207" source="Cytoplasmic tyrosine-protein kinase BMX" target="Tyrosine-protein kinase Blk" weight="2" />
      <edge id="7208" source="Cytoplasmic tyrosine-protein kinase BMX" target="Serine/threonine-protein kinase MARK1" weight="1" />
      <edge id="7209" source="Cytoplasmic tyrosine-protein kinase BMX" target="Serine/threonine-protein kinase pim-1" weight="1" />
      <edge id="7210" source="Cytoplasmic tyrosine-protein kinase BMX" target="Focal adhesion kinase 1" weight="1" />
      <edge id="7211" source="Cytoplasmic tyrosine-protein kinase BMX" target="Serine/threonine-protein kinase 16" weight="1" />
      <edge id="7212" source="Cytoplasmic tyrosine-protein kinase BMX" target="Serine/threonine-protein kinase RIO3" weight="1" />
      <edge id="7213" source="Cytoplasmic tyrosine-protein kinase BMX" target="Fibroblast growth factor receptor 2" weight="1" />
      <edge id="7214" source="Cytoplasmic tyrosine-protein kinase BMX" target="Non-receptor tyrosine-protein kinase TNK1" weight="1" />
      <edge id="7215" source="Cytoplasmic tyrosine-protein kinase BMX" target="Ephrin type-B receptor 6" weight="1" />
      <edge id="7216" source="Cytoplasmic tyrosine-protein kinase BMX" target="Tyrosine-protein kinase Fer" weight="1" />
      <edge id="7217" source="Cytoplasmic tyrosine-protein kinase BMX" target="Myosin light chain kinase 3" weight="1" />
      <edge id="7218" source="Cytoplasmic tyrosine-protein kinase BMX" target="Serine/threonine-protein kinase 35" weight="1" />
      <edge id="7219" source="Cytoplasmic tyrosine-protein kinase BMX" target="Phosphatidylinositol 4,5-bisphosphate 3-kinase catalytic subunit delta isoform" weight="1" />
      <edge id="7220" source="Cytoplasmic tyrosine-protein kinase BMX" target="Activated CDC42 kinase 1" weight="1" />
      <edge id="7221" source="Cytoplasmic tyrosine-protein kinase BMX" target="Serine/threonine-protein kinase PAK 2" weight="1" />
      <edge id="7222" source="Cytoplasmic tyrosine-protein kinase BMX" target="Arachidonate 5-lipoxygenase" weight="1" />
      <edge id="7223" source="Cytoplasmic tyrosine-protein kinase BMX" target="Dual specificity protein kinase TTK" weight="1" />
      <edge id="7224" source="Cytoplasmic tyrosine-protein kinase BMX" target="Tyrosine-protein kinase Lck" weight="2" />
      <edge id="7225" source="Cytoplasmic tyrosine-protein kinase BMX" target="Serine/threonine-protein kinase ULK2" weight="1" />
      <edge id="7226" source="Cytoplasmic tyrosine-protein kinase BMX" target="Insulin receptor" weight="1" />
      <edge id="7227" source="Cytoplasmic tyrosine-protein kinase BMX" target="Mitogen-activated protein kinase kinase kinase 3" weight="1" />
      <edge id="7228" source="Cytoplasmic tyrosine-protein kinase BMX" target="Myosin light chain kinase family member 4" weight="1" />
      <edge id="7229" source="Cytoplasmic tyrosine-protein kinase BMX" target="Serine/threonine-protein kinase SIK1" weight="1" />
      <edge id="7230" source="Cytoplasmic tyrosine-protein kinase BMX" target="Phosphatidylinositol 4-phosphate 3-kinase C2 domain-containing subunit beta" weight="1" />
      <edge id="7231" source="Cytoplasmic tyrosine-protein kinase BMX" target="Angiopoietin-1 receptor" weight="1" />
      <edge id="7232" source="Cytoplasmic tyrosine-protein kinase BMX" target="Tyrosine-protein kinase CSK" weight="1" />
      <edge id="7233" source="Cytoplasmic tyrosine-protein kinase BMX" target="Ribosomal protein S6 kinase alpha-3" weight="1" />
      <edge id="7234" source="Cytoplasmic tyrosine-protein kinase BMX" target="Proto-oncogene tyrosine-protein kinase ROS" weight="1" />
      <edge id="7235" source="Cytoplasmic tyrosine-protein kinase BMX" target="Serine/threonine-protein kinase mTOR" weight="1" />
      <edge id="7236" source="Cytoplasmic tyrosine-protein kinase BMX" target="Myosin-IIIa" weight="1" />
      <edge id="7237" source="Cytoplasmic tyrosine-protein kinase BMX" target="Phosphatidylinositol 5-phosphate 4-kinase type-2 beta" weight="1" />
      <edge id="7238" source="Cytoplasmic tyrosine-protein kinase BMX" target="Serine/threonine-protein kinase Chk1" weight="1" />
      <edge id="7239" source="Cytoplasmic tyrosine-protein kinase BMX" target="Serine/threonine-protein kinase Nek4" weight="1" />
      <edge id="7240" source="Cytoplasmic tyrosine-protein kinase BMX" target="Serine/threonine-protein kinase RIO1" weight="1" />
      <edge id="7241" source="Cytoplasmic tyrosine-protein kinase BMX" target="Serine/threonine-protein kinase 3" weight="1" />
      <edge id="7242" source="Cytoplasmic tyrosine-protein kinase BMX" target="Receptor-interacting serine/threonine-protein kinase 1" weight="1" />
      <edge id="7243" source="Cytoplasmic tyrosine-protein kinase BMX" target="Death-associated protein kinase 2" weight="1" />
      <edge id="7244" source="Cytoplasmic tyrosine-protein kinase BMX" target="Tyrosine-protein kinase ZAP-70" weight="1" />
      <edge id="7245" source="Cytoplasmic tyrosine-protein kinase BMX" target="Calcium/calmodulin-dependent protein kinase type 1" weight="1" />
      <edge id="7246" source="Cytoplasmic tyrosine-protein kinase BMX" target="Mitogen-activated protein kinase kinase kinase 1" weight="1" />
      <edge id="7247" source="Cytoplasmic tyrosine-protein kinase BMX" target="Serine/threonine-protein kinase tousled-like 1" weight="1" />
      <edge id="7248" source="Cytoplasmic tyrosine-protein kinase BMX" target="MAP kinase-interacting serine/threonine-protein kinase 2" weight="1" />
      <edge id="7249" source="Cytoplasmic tyrosine-protein kinase BMX" target="Serine/threonine-protein kinase PAK 3" weight="1" />
      <edge id="7250" source="Cytoplasmic tyrosine-protein kinase BMX" target="Dual specificity protein kinase CLK2" weight="1" />
      <edge id="7251" source="Cytoplasmic tyrosine-protein kinase BMX" target="TRAF2 and NCK-interacting protein kinase" weight="1" />
      <edge id="7252" source="Cytoplasmic tyrosine-protein kinase BMX" target="Wee1-like protein kinase" weight="1" />
      <edge id="7253" source="Cytoplasmic tyrosine-protein kinase BMX" target="Myosin light chain kinase 2, skeletal/cardiac muscle" weight="1" />
      <edge id="7254" source="Cytoplasmic tyrosine-protein kinase BMX" target="Discoidin domain-containing receptor 2" weight="1" />
      <edge id="7255" source="Cytoplasmic tyrosine-protein kinase BMX" target="Serine/threonine-protein kinase PLK3" weight="1" />
      <edge id="7256" source="Cytoplasmic tyrosine-protein kinase BMX" target="Ephrin type-B receptor 4" weight="1" />
      <edge id="7257" source="Cytoplasmic tyrosine-protein kinase BMX" target="Mitogen-activated protein kinase kinase kinase 9" weight="1" />
      <edge id="7258" source="Cytoplasmic tyrosine-protein kinase BMX" target="Serine/threonine-protein kinase 17B" weight="1" />
      <edge id="7259" source="Cytoplasmic tyrosine-protein kinase BMX" target="Myosin light chain kinase, smooth muscle" weight="1" />
      <edge id="7260" source="Cytoplasmic tyrosine-protein kinase BMX" target="Glycogen synthase kinase-3 alpha" weight="1" />
      <edge id="7261" source="Cytoplasmic tyrosine-protein kinase BMX" target="Fatty-acid amide hydrolase 1" weight="1" />
      <edge id="7262" source="Cytoplasmic tyrosine-protein kinase BMX" target="Microtubule-associated serine/threonine-protein kinase 1" weight="1" />
      <edge id="7263" source="Cytoplasmic tyrosine-protein kinase BMX" target="Mitogen-activated protein kinase 13" weight="1" />
      <edge id="7264" source="Cytoplasmic tyrosine-protein kinase BMX" target="Ankyrin repeat and protein kinase domain-containing protein 1" weight="1" />
      <edge id="7265" source="Cytoplasmic tyrosine-protein kinase BMX" target="Serine/threonine-protein kinase Nek2" weight="1" />
      <edge id="7266" source="Cytoplasmic tyrosine-protein kinase BMX" target="Aurora kinase C" weight="1" />
      <edge id="7267" source="Cytoplasmic tyrosine-protein kinase BMX" target="Serine/threonine-protein kinase DCLK2" weight="1" />
      <edge id="7268" source="Cytoplasmic tyrosine-protein kinase BMX" target="Rho-associated protein kinase 2" weight="1" />
      <edge id="7269" source="Cytoplasmic tyrosine-protein kinase BMX" target="eIF-2-alpha kinase GCN2" weight="1" />
      <edge id="7270" source="Cytoplasmic tyrosine-protein kinase BMX" target="Casein kinase I isoform alpha" weight="1" />
      <edge id="7271" source="Cytoplasmic tyrosine-protein kinase BMX" target="Kappa-casein" weight="1" />
      <edge id="7272" source="Cytoplasmic tyrosine-protein kinase BMX" target="Mitogen-activated protein kinase 10" weight="1" />
      <edge id="7273" source="Cytoplasmic tyrosine-protein kinase BMX" target="Serine/threonine-protein kinase SIK2" weight="1" />
      <edge id="7274" source="Cytoplasmic tyrosine-protein kinase BMX" target="Mitogen-activated protein kinase 14" weight="1" />
      <edge id="7275" source="Cytoplasmic tyrosine-protein kinase BMX" target="Mitogen-activated protein kinase kinase kinase 6" weight="1" />
      <edge id="7276" source="Cytoplasmic tyrosine-protein kinase BMX" target="Serine/threonine-protein kinase ICK" weight="1" />
      <edge id="7277" source="Cytoplasmic tyrosine-protein kinase BMX" target="Tyrosine-protein kinase Mer" weight="1" />
      <edge id="7278" source="Cytoplasmic tyrosine-protein kinase BMX" target="LIM domain kinase 1" weight="1" />
      <edge id="7279" source="Cytoplasmic tyrosine-protein kinase BMX" target="Calcium-dependent protein kinase 1" weight="1" />
      <edge id="7280" source="Cytoplasmic tyrosine-protein kinase BMX" target="Casein kinase II subunit alpha" weight="1" />
      <edge id="7281" source="Cytoplasmic tyrosine-protein kinase BMX" target="Phosphatidylinositol 4-kinase beta" weight="1" />
      <edge id="7282" source="Cytoplasmic tyrosine-protein kinase BMX" target="Serine/threonine-protein kinase Nek11" weight="1" />
      <edge id="7283" source="Cytoplasmic tyrosine-protein kinase BMX" target="Serine/threonine-protein kinase ULK1" weight="1" />
      <edge id="7284" source="Cytoplasmic tyrosine-protein kinase BMX" target="ALK tyrosine kinase receptor" weight="1" />
      <edge id="7285" source="Cytoplasmic tyrosine-protein kinase BMX" target="Cyclin-G-associated kinase" weight="1" />
      <edge id="7286" source="Cytoplasmic tyrosine-protein kinase BMX" target="Peripheral plasma membrane protein CASK" weight="1" />
      <edge id="7287" source="Cytoplasmic tyrosine-protein kinase BMX" target="Serine/threonine-protein kinase N1" weight="1" />
      <edge id="7288" source="Cytoplasmic tyrosine-protein kinase BMX" target="Serine/threonine-protein kinase 17A" weight="1" />
      <edge id="7289" source="Cytoplasmic tyrosine-protein kinase BMX" target="Protein kinase C delta type" weight="1" />
      <edge id="7290" source="Cytoplasmic tyrosine-protein kinase BMX" target="Phosphatidylinositol 5-phosphate 4-kinase type-2 gamma" weight="1" />
      <edge id="7291" source="Cytoplasmic tyrosine-protein kinase BMX" target="5'-AMP-activated protein kinase catalytic subunit alpha-2" weight="1" />
      <edge id="7292" source="Cytoplasmic tyrosine-protein kinase BMX" target="Serine/threonine-protein kinase PAK 6" weight="1" />
      <edge id="7293" source="Cytoplasmic tyrosine-protein kinase BMX" target="Ephrin type-B receptor 1" weight="1" />
      <edge id="7294" source="Cytoplasmic tyrosine-protein kinase BMX" target="Serine/threonine-protein kinase PknB" weight="1" />
      <edge id="7295" source="Cytoplasmic tyrosine-protein kinase BMX" target="Tyrosine-protein kinase receptor Tie-1" weight="1" />
      <edge id="7296" source="Cytoplasmic tyrosine-protein kinase BMX" target="Mitogen-activated protein kinase kinase kinase kinase 3" weight="1" />
      <edge id="7297" source="Cytoplasmic tyrosine-protein kinase BMX" target="NUAK family SNF1-like kinase 2" weight="1" />
      <edge id="7298" source="Cytoplasmic tyrosine-protein kinase BMX" target="Calcium/calmodulin-dependent protein kinase type II subunit delta" weight="1" />
      <edge id="7299" source="Cytoplasmic tyrosine-protein kinase BMX" target="Vascular endothelial growth factor receptor 1" weight="1" />
      <edge id="7300" source="Cytoplasmic tyrosine-protein kinase BMX" target="Proto-oncogene tyrosine-protein kinase receptor Ret" weight="1" />
      <edge id="7301" source="Cytoplasmic tyrosine-protein kinase BMX" target="UDP-glucuronosyltransferase 1-1" weight="1" />
      <edge id="7302" source="Cytoplasmic tyrosine-protein kinase BMX" target="Ephrin type-B receptor 2" weight="1" />
      <edge id="7303" source="Cytoplasmic tyrosine-protein kinase BMX" target="Cyclin-dependent kinase 4" weight="1" />
      <edge id="7304" source="Cytoplasmic tyrosine-protein kinase BMX" target="Serine/threonine-protein kinase PRP4 homolog" weight="1" />
      <edge id="7305" source="Cytoplasmic tyrosine-protein kinase BMX" target="Uncharacterized serine/threonine-protein kinase SBK3" weight="1" />
      <edge id="7306" source="Cytoplasmic tyrosine-protein kinase BMX" target="Calcium/calmodulin-dependent protein kinase type 1D" weight="1" />
      <edge id="7307" source="Cytoplasmic tyrosine-protein kinase BMX" target="Proto-oncogene tyrosine-protein kinase Src" weight="1" />
      <edge id="7308" source="Cytoplasmic tyrosine-protein kinase BMX" target="Abelson tyrosine-protein kinase 2" weight="1" />
      <edge id="7309" source="Cytoplasmic tyrosine-protein kinase BMX" target="Serine/threonine-protein kinase SIK3" weight="1" />
      <edge id="7310" source="Cytoplasmic tyrosine-protein kinase BMX" target="Serine/threonine-protein kinase Nek3" weight="1" />
      <edge id="7311" source="Cytoplasmic tyrosine-protein kinase BMX" target="Megakaryocyte-associated tyrosine-protein kinase" weight="1" />
      <edge id="7312" source="Cytoplasmic tyrosine-protein kinase BMX" target="5'-AMP-activated protein kinase subunit gamma-1" weight="1" />
      <edge id="7313" source="Cytoplasmic tyrosine-protein kinase BMX" target="Mitogen-activated protein kinase kinase kinase 19" weight="1" />
      <edge id="7314" source="Cytoplasmic tyrosine-protein kinase BMX" target="NT-3 growth factor receptor" weight="1" />
      <edge id="7315" source="Cytoplasmic tyrosine-protein kinase BMX" target="MAP kinase-interacting serine/threonine-protein kinase 1" weight="1" />
      <edge id="7316" source="Cytoplasmic tyrosine-protein kinase BMX" target="Ephrin type-A receptor 6" weight="1" />
      <edge id="7317" source="Cytoplasmic tyrosine-protein kinase BMX" target="Mitogen-activated protein kinase 9" weight="1" />
      <edge id="7318" source="Cytoplasmic tyrosine-protein kinase BMX" target="AP2-associated protein kinase 1" weight="1" />
      <edge id="7319" source="Cytoplasmic tyrosine-protein kinase BMX" target="Mitogen-activated protein kinase kinase kinase kinase 2" weight="1" />
      <edge id="7320" source="Cytoplasmic tyrosine-protein kinase BMX" target="5'-AMP-activated protein kinase catalytic subunit alpha-1" weight="1" />
      <edge id="7321" source="Cytoplasmic tyrosine-protein kinase BMX" target="Bone morphogenetic protein receptor type-1B" weight="1" />
      <edge id="7322" source="Cytoplasmic tyrosine-protein kinase BMX" target="Tyrosine-protein kinase Fes/Fps" weight="1" />
      <edge id="7323" source="Cytoplasmic tyrosine-protein kinase BMX" target="MAP/microtubule affinity-regulating kinase 4" weight="1" />
      <edge id="7324" source="Cytoplasmic tyrosine-protein kinase BMX" target="Mitogen-activated protein kinase 15" weight="1" />
      <edge id="7325" source="Cytoplasmic tyrosine-protein kinase BMX" target="Cyclin-dependent kinase-like 2" weight="1" />
      <edge id="7326" source="Cytoplasmic tyrosine-protein kinase BMX" target="Vascular endothelial growth factor receptor 2" weight="1" />
      <edge id="7327" source="Cytoplasmic tyrosine-protein kinase BMX" target="Casein kinase II subunit alpha'" weight="1" />
      <edge id="7328" source="Cytoplasmic tyrosine-protein kinase BMX" target="Cathepsin L1" weight="1" />
      <edge id="7329" source="Cytoplasmic tyrosine-protein kinase BMX" target="Dual specificity tyrosine-phosphorylation-regulated kinase 1B" weight="1" />
      <edge id="7330" source="Cytoplasmic tyrosine-protein kinase BMX" target="TGF-beta receptor type-2" weight="1" />
      <edge id="7331" source="Cytoplasmic tyrosine-protein kinase BMX" target="Mitogen-activated protein kinase kinase kinase kinase 5" weight="1" />
      <edge id="7332" source="Cytoplasmic tyrosine-protein kinase BMX" target="Interleukin-1 receptor-associated kinase 3" weight="1" />
      <edge id="7333" source="Cytoplasmic tyrosine-protein kinase BMX" target="Tyrosine-protein kinase FRK" weight="2" />
      <edge id="7334" source="Cytoplasmic tyrosine-protein kinase BMX" target="Serine/threonine-protein kinase B-raf" weight="1" />
      <edge id="7335" source="Cytoplasmic tyrosine-protein kinase BMX" target="Homeodomain-interacting protein kinase 2" weight="1" />
      <edge id="7336" source="Cytoplasmic tyrosine-protein kinase BMX" target="LIM domain kinase 2" weight="1" />
      <edge id="7337" source="Cytoplasmic tyrosine-protein kinase BMX" target="Serine/threonine-protein kinase/endoribonuclease IRE1" weight="1" />
      <edge id="7338" source="Cytoplasmic tyrosine-protein kinase BMX" target="Mitogen-activated protein kinase kinase kinase 11" weight="1" />
      <edge id="7339" source="Cytoplasmic tyrosine-protein kinase BMX" target="MAP kinase-activated protein kinase 5" weight="1" />
      <edge id="7340" source="Cytoplasmic tyrosine-protein kinase BMX" target="Receptor-interacting serine/threonine-protein kinase 2" weight="1" />
      <edge id="7341" source="Cytoplasmic tyrosine-protein kinase BMX" target="Mitogen-activated protein kinase 7" weight="1" />
      <edge id="7342" source="Cytoplasmic tyrosine-protein kinase BMX" target="Death-associated protein kinase 3" weight="1" />
      <edge id="7343" source="Cytoplasmic tyrosine-protein kinase BMX" target="Serine/threonine-protein kinase OSR1" weight="1" />
      <edge id="7344" source="Cytoplasmic tyrosine-protein kinase BMX" target="Ephrin type-A receptor 7" weight="1" />
      <edge id="7345" source="Cytoplasmic tyrosine-protein kinase BMX" target="Serine/threonine-protein kinase LATS1" weight="1" />
      <edge id="7346" source="Cytoplasmic tyrosine-protein kinase BMX" target="Dual specificity mitogen-activated protein kinase kinase 6" weight="1" />
      <edge id="7347" source="Cytoplasmic tyrosine-protein kinase BMX" target="Serine/threonine-protein kinase Sgk3" weight="1" />
      <edge id="7348" source="Cytoplasmic tyrosine-protein kinase BMX" target="MAP/microtubule affinity-regulating kinase 3" weight="1" />
      <edge id="7349" source="Cytoplasmic tyrosine-protein kinase BMX" target="Serine/threonine-protein kinase N2" weight="1" />
      <edge id="7350" source="Cytoplasmic tyrosine-protein kinase BMX" target="Serine/threonine-protein kinase 36" weight="1" />
      <edge id="7351" source="Cytoplasmic tyrosine-protein kinase BMX" target="Inhibitor of nuclear factor kappa-B kinase subunit epsilon" weight="1" />
      <edge id="7352" source="Cytoplasmic tyrosine-protein kinase BMX" target="Death-associated protein kinase 1" weight="1" />
      <edge id="7353" source="Cytoplasmic tyrosine-protein kinase BMX" target="Phosphorylase b kinase gamma catalytic chain, skeletal muscle/heart isoform" weight="1" />
      <edge id="7354" source="Cytoplasmic tyrosine-protein kinase BMX" target="Tyrosine-protein kinase HCK" weight="1" />
      <edge id="7355" source="Cytoplasmic tyrosine-protein kinase BMX" target="Fibroblast growth factor receptor 1" weight="1" />
      <edge id="7356" source="Cytoplasmic tyrosine-protein kinase BMX" target="Dual specificity mitogen-activated protein kinase kinase 3" weight="1" />
      <edge id="7357" source="Cytoplasmic tyrosine-protein kinase BMX" target="Serine/threonine-protein kinase MRCK gamma" weight="1" />
      <edge id="7358" source="Cytoplasmic tyrosine-protein kinase BMX" target="Protein kinase C epsilon type" weight="1" />
      <edge id="7359" source="Cytoplasmic tyrosine-protein kinase BMX" target="Tyrosine-protein kinase Tec" weight="2" />
      <edge id="7360" source="Cytoplasmic tyrosine-protein kinase BMX" target="Tyrosine-protein kinase Srms" weight="1" />
      <edge id="7361" source="Cytoplasmic tyrosine-protein kinase BMX" target="Cyclin-dependent kinase 1" weight="1" />
      <edge id="7362" source="Cytoplasmic tyrosine-protein kinase BMX" target="Tyrosine-protein kinase receptor UFO" weight="1" />
      <edge id="7363" source="Cytoplasmic tyrosine-protein kinase BMX" target="Activin receptor type-1B" weight="1" />
      <edge id="7364" source="Cytoplasmic tyrosine-protein kinase BMX" target="Serine/threonine-protein kinase 38" weight="1" />
      <edge id="7365" source="Cytoplasmic tyrosine-protein kinase BMX" target="Serine/threonine-protein kinase SBK1" weight="1" />
      <edge id="7366" source="Cytoplasmic tyrosine-protein kinase BMX" target="Serine/threonine-protein kinase D1" weight="1" />
      <edge id="7367" source="Cytoplasmic tyrosine-protein kinase BMX" target="Serine/threonine-protein kinase 24" weight="1" />
      <edge id="7368" source="Cytoplasmic tyrosine-protein kinase BMX" target="Cyclin-dependent kinase 17" weight="1" />
      <edge id="7369" source="Cytoplasmic tyrosine-protein kinase BMX" target="Glycogen synthase kinase-3 beta" weight="1" />
      <edge id="7370" source="Cytoplasmic tyrosine-protein kinase BMX" target="Serine/threonine-protein kinase tousled-like 2" weight="1" />
      <edge id="7371" source="Cytoplasmic tyrosine-protein kinase BMX" target="Serine/threonine-protein kinase 38-like" weight="1" />
      <edge id="7372" source="Cytoplasmic tyrosine-protein kinase BMX" target="Mitogen-activated protein kinase kinase kinase 15" weight="1" />
      <edge id="7373" source="Cytoplasmic tyrosine-protein kinase BMX" target="3-phosphoinositide-dependent protein kinase 1" weight="1" />
      <edge id="7374" source="Cytoplasmic tyrosine-protein kinase BMX" target="Receptor-interacting serine/threonine-protein kinase 4" weight="1" />
      <edge id="7375" source="Cytoplasmic tyrosine-protein kinase BMX" target="Serine/threonine-protein kinase TNNI3K" weight="1" />
      <edge id="7376" source="Cytoplasmic tyrosine-protein kinase BMX" target="Serine/threonine-protein kinase 33" weight="1" />
      <edge id="7377" source="Cytoplasmic tyrosine-protein kinase BMX" target="CLIP-associating protein 1" weight="1" />
      <edge id="7378" source="Cytoplasmic tyrosine-protein kinase BMX" target="Serine/threonine-protein kinase pim-3" weight="1" />
      <edge id="7379" source="Cytoplasmic tyrosine-protein kinase BMX" target="Serine/threonine-protein kinase NIM1" weight="1" />
      <edge id="7380" source="Cytoplasmic tyrosine-protein kinase BMX" target="Mitogen-activated protein kinase kinase kinase 13" weight="1" />
      <edge id="7381" source="Cytoplasmic tyrosine-protein kinase BMX" target="Serine/threonine-protein kinase DCLK3" weight="1" />
      <edge id="7382" source="Cytoplasmic tyrosine-protein kinase BMX" target="Protein-tyrosine kinase 6" weight="2" />
      <edge id="7383" source="Cytoplasmic tyrosine-protein kinase BMX" target="Ephrin type-A receptor 4" weight="1" />
      <edge id="7384" source="Cytoplasmic tyrosine-protein kinase BMX" target="Aurora kinase A" weight="1" />
      <edge id="7385" source="Cytoplasmic tyrosine-protein kinase BMX" target="Receptor-type tyrosine-protein kinase FLT3" weight="1" />
      <edge id="7386" source="Cytoplasmic tyrosine-protein kinase BMX" target="Phosphatidylinositol 4-phosphate 3-kinase C2 domain-containing subunit gamma" weight="1" />
      <edge id="7387" source="Cytoplasmic tyrosine-protein kinase BMX" target="Vesicle monoamine transporter type 2" weight="1" />
      <edge id="7388" source="Cytoplasmic tyrosine-protein kinase BMX" target="Ephrin type-A receptor 2" weight="1" />
      <edge id="7389" source="Cytoplasmic tyrosine-protein kinase BMX" target="Cyclin-dependent kinase 15" weight="1" />
      <edge id="7390" source="Cytoplasmic tyrosine-protein kinase BMX" target="Mitogen-activated protein kinase kinase kinase kinase 4" weight="1" />
      <edge id="7391" source="Cytoplasmic tyrosine-protein kinase BMX" target="Testis-specific serine/threonine-protein kinase 1" weight="1" />
      <edge id="7392" source="Cytoplasmic tyrosine-protein kinase BMX" target="Protein-tyrosine kinase 2-beta" weight="1" />
      <edge id="7393" source="Cytoplasmic tyrosine-protein kinase BMX" target="Ribosomal protein S6 kinase alpha-1" weight="1" />
      <edge id="7394" source="Cytoplasmic tyrosine-protein kinase BMX" target="Mitogen-activated protein kinase kinase kinase 12" weight="1" />
      <edge id="7395" source="Cytoplasmic tyrosine-protein kinase BMX" target="STE20-like serine/threonine-protein kinase" weight="1" />
      <edge id="7396" source="Cytoplasmic tyrosine-protein kinase BMX" target="Aurora kinase B" weight="1" />
      <edge id="7397" source="Cytoplasmic tyrosine-protein kinase BMX" target="Bone morphogenetic protein receptor type-2" weight="1" />
      <edge id="7398" source="Cytoplasmic tyrosine-protein kinase BMX" target="Serine/threonine-protein kinase PAK 4" weight="1" />
      <edge id="7399" source="Cytoplasmic tyrosine-protein kinase BMX" target="Mitogen-activated protein kinase kinase kinase 10" weight="1" />
      <edge id="7400" source="Cytoplasmic tyrosine-protein kinase BMX" target="Serine/threonine-protein kinase RIO2" weight="1" />
      <edge id="7401" source="Cytoplasmic tyrosine-protein kinase BMX" target="Vascular endothelial growth factor receptor 3" weight="1" />
      <edge id="7402" source="Tyrosine-protein kinase Tec" target="Atypical kinase COQ8B, mitochondrial" weight="1" />
      <edge id="7403" source="Tyrosine-protein kinase Tec" target="Cyclin-dependent kinase 16" weight="1" />
      <edge id="7404" source="Tyrosine-protein kinase Tec" target="Serine/threonine-protein kinase 26" weight="1" />
      <edge id="7405" source="Tyrosine-protein kinase Tec" target="Serine/threonine-protein kinase 10" weight="1" />
      <edge id="7406" source="Tyrosine-protein kinase Tec" target="Tyrosine-protein kinase receptor TYRO3" weight="1" />
      <edge id="7407" source="Tyrosine-protein kinase Tec" target="Calcium/calmodulin-dependent protein kinase type 1G" weight="1" />
      <edge id="7408" source="Tyrosine-protein kinase Tec" target="BMP-2-inducible protein kinase" weight="1" />
      <edge id="7409" source="Tyrosine-protein kinase Tec" target="Protein kinase C theta type" weight="1" />
      <edge id="7410" source="Tyrosine-protein kinase Tec" target="Dual specificity testis-specific protein kinase 1" weight="1" />
      <edge id="7411" source="Tyrosine-protein kinase Tec" target="Calcium/calmodulin-dependent protein kinase type II subunit beta" weight="1" />
      <edge id="7412" source="Tyrosine-protein kinase Tec" target="Serine/threonine-protein kinase Nek9" weight="1" />
      <edge id="7413" source="Tyrosine-protein kinase Tec" target="Fibroblast growth factor receptor 3" weight="1" />
      <edge id="7414" source="Tyrosine-protein kinase Tec" target="Ephrin type-A receptor 3" weight="1" />
      <edge id="7415" source="Tyrosine-protein kinase Tec" target="Serine/threonine-protein kinase TBK1" weight="1" />
      <edge id="7416" source="Tyrosine-protein kinase Tec" target="Equilibrative nucleoside transporter 1" weight="1" />
      <edge id="7417" source="Tyrosine-protein kinase Tec" target="Ribosomal protein S6 kinase alpha-6" weight="1" />
      <edge id="7418" source="Tyrosine-protein kinase Tec" target="Interleukin-1 receptor-associated kinase 1" weight="1" />
      <edge id="7419" source="Tyrosine-protein kinase Tec" target="Serine/threonine-protein kinase DCLK1" weight="1" />
      <edge id="7420" source="Tyrosine-protein kinase Tec" target="Serine/threonine-protein kinase PAK 1" weight="1" />
      <edge id="7421" source="Tyrosine-protein kinase Tec" target="Dual specificity tyrosine-phosphorylation-regulated kinase 1A" weight="1" />
      <edge id="7422" source="Tyrosine-protein kinase Tec" target="Insulin receptor-related protein" weight="1" />
      <edge id="7423" source="Tyrosine-protein kinase Tec" target="Inhibitor of nuclear factor kappa-B kinase subunit beta" weight="1" />
      <edge id="7424" source="Tyrosine-protein kinase Tec" target="Serine/threonine-protein kinase TAO2" weight="1" />
      <edge id="7425" source="Tyrosine-protein kinase Tec" target="Leukocyte tyrosine kinase receptor" weight="1" />
      <edge id="7426" source="Tyrosine-protein kinase Tec" target="Tyrosine-protein kinase SYK" weight="1" />
      <edge id="7427" source="Tyrosine-protein kinase Tec" target="NUAK family SNF1-like kinase 1" weight="1" />
      <edge id="7428" source="Tyrosine-protein kinase Tec" target="Calcium/calmodulin-dependent protein kinase type II subunit gamma" weight="1" />
      <edge id="7429" source="Tyrosine-protein kinase Tec" target="Ephrin type-A receptor 5" weight="1" />
      <edge id="7430" source="Tyrosine-protein kinase Tec" target="Adenosine receptor A3" weight="1" />
      <edge id="7431" source="Tyrosine-protein kinase Tec" target="Serine/threonine-protein kinase 32A" weight="1" />
      <edge id="7432" source="Tyrosine-protein kinase Tec" target="Interferon-induced, double-stranded RNA-activated protein kinase" weight="1" />
      <edge id="7433" source="Tyrosine-protein kinase Tec" target="Activin receptor type-1" weight="1" />
      <edge id="7434" source="Tyrosine-protein kinase Tec" target="Serine/threonine-protein kinase Nek1" weight="1" />
      <edge id="7435" source="Tyrosine-protein kinase Tec" target="Serine/threonine-protein kinase Chk2" weight="1" />
      <edge id="7436" source="Tyrosine-protein kinase Tec" target="Serine/threonine-protein kinase PAK 5" weight="1" />
      <edge id="7437" source="Tyrosine-protein kinase Tec" target="Serine/threonine-protein kinase TAO1" weight="1" />
      <edge id="7438" source="Tyrosine-protein kinase Tec" target="cAMP-dependent protein kinase catalytic subunit alpha" weight="1" />
      <edge id="7439" source="Tyrosine-protein kinase Tec" target="Serine/threonine-protein kinase PLK4" weight="1" />
      <edge id="7440" source="Tyrosine-protein kinase Tec" target="Mitogen-activated protein kinase kinase kinase kinase 1" weight="1" />
      <edge id="7441" source="Tyrosine-protein kinase Tec" target="Mitogen-activated protein kinase kinase kinase MLT" weight="1" />
      <edge id="7442" source="Tyrosine-protein kinase Tec" target="Mitogen-activated protein kinase kinase kinase 2" weight="1" />
      <edge id="7443" source="Tyrosine-protein kinase Tec" target="Calcium/calmodulin-dependent protein kinase kinase 2" weight="1" />
      <edge id="7444" source="Tyrosine-protein kinase Tec" target="Dual specificity mitogen-activated protein kinase kinase 2" weight="1" />
      <edge id="7445" source="Tyrosine-protein kinase Tec" target="cAMP-dependent protein kinase catalytic subunit beta" weight="1" />
      <edge id="7446" source="Tyrosine-protein kinase Tec" target="cGMP-dependent protein kinase 2" weight="1" />
      <edge id="7447" source="Tyrosine-protein kinase Tec" target="Leucine-rich repeat serine/threonine-protein kinase 2" weight="1" />
      <edge id="7448" source="Tyrosine-protein kinase Tec" target="Serine/threonine-protein kinase Nek5" weight="1" />
      <edge id="7449" source="Tyrosine-protein kinase Tec" target="Citron Rho-interacting kinase" weight="1" />
      <edge id="7450" source="Tyrosine-protein kinase Tec" target="5'-AMP-activated protein kinase subunit beta-1" weight="1" />
      <edge id="7451" source="Tyrosine-protein kinase Tec" target="Protein kinase C gamma type" weight="1" />
      <edge id="7452" source="Tyrosine-protein kinase Tec" target="Dual specificity protein kinase CLK1" weight="1" />
      <edge id="7453" source="Tyrosine-protein kinase Tec" target="Cyclin-dependent kinase-like 1" weight="1" />
      <edge id="7454" source="Tyrosine-protein kinase Tec" target="Cathepsin S" weight="1" />
      <edge id="7455" source="Tyrosine-protein kinase Tec" target="Calcium/calmodulin-dependent protein kinase type II subunit alpha" weight="1" />
      <edge id="7456" source="Tyrosine-protein kinase Tec" target="Ephrin type-A receptor 1" weight="1" />
      <edge id="7457" source="Tyrosine-protein kinase Tec" target="Dual specificity protein kinase CLK4" weight="1" />
      <edge id="7458" source="Tyrosine-protein kinase Tec" target="Serine/threonine-protein kinase ULK3" weight="1" />
      <edge id="7459" source="Tyrosine-protein kinase Tec" target="Ephrin type-A receptor 8" weight="1" />
      <edge id="7460" source="Tyrosine-protein kinase Tec" target="Interleukin-1 receptor-associated kinase 4" weight="1" />
      <edge id="7461" source="Tyrosine-protein kinase Tec" target="Tyrosine-protein kinase Fyn" weight="1" />
      <edge id="7462" source="Tyrosine-protein kinase Tec" target="5'-AMP-activated protein kinase subunit gamma-2" weight="1" />
      <edge id="7463" source="Tyrosine-protein kinase Tec" target="Muscle, skeletal receptor tyrosine-protein kinase" weight="1" />
      <edge id="7464" source="Tyrosine-protein kinase Tec" target="Membrane-associated tyrosine- and threonine-specific cdc2-inhibitory kinase" weight="1" />
      <edge id="7465" source="Tyrosine-protein kinase Tec" target="5'-AMP-activated protein kinase subunit gamma-3" weight="1" />
      <edge id="7466" source="Tyrosine-protein kinase Tec" target="Phosphatidylinositol 4,5-bisphosphate 3-kinase catalytic subunit gamma isoform" weight="1" />
      <edge id="7467" source="Tyrosine-protein kinase Tec" target="Tyrosine-protein kinase Yes" weight="1" />
      <edge id="7468" source="Tyrosine-protein kinase Tec" target="Tyrosine-protein kinase Fgr" weight="2" />
      <edge id="7469" source="Tyrosine-protein kinase Tec" target="SNF-related serine/threonine-protein kinase" weight="1" />
      <edge id="7470" source="Tyrosine-protein kinase Tec" target="RAF proto-oncogene serine/threonine-protein kinase" weight="1" />
      <edge id="7471" source="Tyrosine-protein kinase Tec" target="Homeodomain-interacting protein kinase 3" weight="1" />
      <edge id="7472" source="Tyrosine-protein kinase Tec" target="Serine/threonine-protein kinase TAO3" weight="1" />
      <edge id="7473" source="Tyrosine-protein kinase Tec" target="Macrophage-stimulating protein receptor" weight="1" />
      <edge id="7474" source="Tyrosine-protein kinase Tec" target="Dual specificity protein kinase CLK3" weight="1" />
      <edge id="7475" source="Tyrosine-protein kinase Tec" target="Serine/threonine-protein kinase MARK2" weight="1" />
      <edge id="7476" source="Tyrosine-protein kinase Tec" target="Hepatocyte growth factor receptor" weight="1" />
      <edge id="7477" source="Tyrosine-protein kinase Tec" target="Eukaryotic translation initiation factor 2-alpha kinase 1" weight="1" />
      <edge id="7478" source="Tyrosine-protein kinase Tec" target="Calcium/calmodulin-dependent protein kinase kinase 1" weight="1" />
      <edge id="7479" source="Tyrosine-protein kinase Tec" target="Serine/threonine-protein kinase PLK1" weight="1" />
      <edge id="7480" source="Tyrosine-protein kinase Tec" target="TGF-beta receptor type-1" weight="1" />
      <edge id="7481" source="Tyrosine-protein kinase Tec" target="STE20/SPS1-related proline-alanine-rich protein kinase" weight="1" />
      <edge id="7482" source="Tyrosine-protein kinase Tec" target="Tyrosine-protein kinase Lyn" weight="1" />
      <edge id="7483" source="Tyrosine-protein kinase Tec" target="BDNF/NT-3 growth factors receptor" weight="1" />
      <edge id="7484" source="Tyrosine-protein kinase Tec" target="Tyrosine-protein kinase TXK" weight="2" />
      <edge id="7485" source="Tyrosine-protein kinase Tec" target="5'-AMP-activated protein kinase subunit beta-2" weight="1" />
      <edge id="7486" source="Tyrosine-protein kinase Tec" target="Atypical kinase COQ8A, mitochondrial" weight="1" />
      <edge id="7487" source="Tyrosine-protein kinase Tec" target="Dual specificity mitogen-activated protein kinase kinase 5" weight="1" />
      <edge id="7488" source="Tyrosine-protein kinase Tec" target="Mitogen-activated protein kinase kinase kinase 4" weight="1" />
      <edge id="7489" source="Tyrosine-protein kinase Tec" target="Mitogen-activated protein kinase 4" weight="1" />
      <edge id="7490" source="Tyrosine-protein kinase Tec" target="Maternal embryonic leucine zipper kinase" weight="1" />
      <edge id="7491" source="Tyrosine-protein kinase Tec" target="Misshapen-like kinase 1" weight="1" />
      <edge id="7492" source="Tyrosine-protein kinase Tec" target="Protein kinase C iota type" weight="1" />
      <edge id="7493" source="Tyrosine-protein kinase Tec" target="Serine/threonine-protein kinase PLK2" weight="1" />
      <edge id="7494" source="Tyrosine-protein kinase Tec" target="Tyrosine-protein kinase Blk" weight="2" />
      <edge id="7495" source="Tyrosine-protein kinase Tec" target="Serine/threonine-protein kinase MARK1" weight="1" />
      <edge id="7496" source="Tyrosine-protein kinase Tec" target="Serine/threonine-protein kinase pim-1" weight="1" />
      <edge id="7497" source="Tyrosine-protein kinase Tec" target="Focal adhesion kinase 1" weight="1" />
      <edge id="7498" source="Tyrosine-protein kinase Tec" target="Serine/threonine-protein kinase 16" weight="1" />
      <edge id="7499" source="Tyrosine-protein kinase Tec" target="Serine/threonine-protein kinase RIO3" weight="1" />
      <edge id="7500" source="Tyrosine-protein kinase Tec" target="Fibroblast growth factor receptor 2" weight="1" />
      <edge id="7501" source="Tyrosine-protein kinase Tec" target="Non-receptor tyrosine-protein kinase TNK1" weight="1" />
      <edge id="7502" source="Tyrosine-protein kinase Tec" target="Ephrin type-B receptor 6" weight="1" />
      <edge id="7503" source="Tyrosine-protein kinase Tec" target="Tyrosine-protein kinase Fer" weight="1" />
      <edge id="7504" source="Tyrosine-protein kinase Tec" target="Myosin light chain kinase 3" weight="1" />
      <edge id="7505" source="Tyrosine-protein kinase Tec" target="Serine/threonine-protein kinase 35" weight="1" />
      <edge id="7506" source="Tyrosine-protein kinase Tec" target="Phosphatidylinositol 4,5-bisphosphate 3-kinase catalytic subunit delta isoform" weight="1" />
      <edge id="7507" source="Tyrosine-protein kinase Tec" target="Activated CDC42 kinase 1" weight="1" />
      <edge id="7508" source="Tyrosine-protein kinase Tec" target="Serine/threonine-protein kinase PAK 2" weight="1" />
      <edge id="7509" source="Tyrosine-protein kinase Tec" target="Arachidonate 5-lipoxygenase" weight="1" />
      <edge id="7510" source="Tyrosine-protein kinase Tec" target="Dual specificity protein kinase TTK" weight="1" />
      <edge id="7511" source="Tyrosine-protein kinase Tec" target="Tyrosine-protein kinase Lck" weight="2" />
      <edge id="7512" source="Tyrosine-protein kinase Tec" target="Serine/threonine-protein kinase ULK2" weight="1" />
      <edge id="7513" source="Tyrosine-protein kinase Tec" target="Insulin receptor" weight="1" />
      <edge id="7514" source="Tyrosine-protein kinase Tec" target="Mitogen-activated protein kinase kinase kinase 3" weight="1" />
      <edge id="7515" source="Tyrosine-protein kinase Tec" target="Myosin light chain kinase family member 4" weight="1" />
      <edge id="7516" source="Tyrosine-protein kinase Tec" target="Serine/threonine-protein kinase SIK1" weight="1" />
      <edge id="7517" source="Tyrosine-protein kinase Tec" target="Phosphatidylinositol 4-phosphate 3-kinase C2 domain-containing subunit beta" weight="1" />
      <edge id="7518" source="Tyrosine-protein kinase Tec" target="Angiopoietin-1 receptor" weight="1" />
      <edge id="7519" source="Tyrosine-protein kinase Tec" target="Tyrosine-protein kinase CSK" weight="1" />
      <edge id="7520" source="Tyrosine-protein kinase Tec" target="Ribosomal protein S6 kinase alpha-3" weight="1" />
      <edge id="7521" source="Tyrosine-protein kinase Tec" target="Proto-oncogene tyrosine-protein kinase ROS" weight="1" />
      <edge id="7522" source="Tyrosine-protein kinase Tec" target="Serine/threonine-protein kinase mTOR" weight="1" />
      <edge id="7523" source="Tyrosine-protein kinase Tec" target="Myosin-IIIa" weight="1" />
      <edge id="7524" source="Tyrosine-protein kinase Tec" target="Phosphatidylinositol 5-phosphate 4-kinase type-2 beta" weight="1" />
      <edge id="7525" source="Tyrosine-protein kinase Tec" target="Serine/threonine-protein kinase Chk1" weight="1" />
      <edge id="7526" source="Tyrosine-protein kinase Tec" target="Serine/threonine-protein kinase Nek4" weight="1" />
      <edge id="7527" source="Tyrosine-protein kinase Tec" target="Serine/threonine-protein kinase RIO1" weight="1" />
      <edge id="7528" source="Tyrosine-protein kinase Tec" target="Serine/threonine-protein kinase 3" weight="1" />
      <edge id="7529" source="Tyrosine-protein kinase Tec" target="Receptor-interacting serine/threonine-protein kinase 1" weight="1" />
      <edge id="7530" source="Tyrosine-protein kinase Tec" target="Death-associated protein kinase 2" weight="1" />
      <edge id="7531" source="Tyrosine-protein kinase Tec" target="Tyrosine-protein kinase ZAP-70" weight="1" />
      <edge id="7532" source="Tyrosine-protein kinase Tec" target="Calcium/calmodulin-dependent protein kinase type 1" weight="1" />
      <edge id="7533" source="Tyrosine-protein kinase Tec" target="Mitogen-activated protein kinase kinase kinase 1" weight="1" />
      <edge id="7534" source="Tyrosine-protein kinase Tec" target="Serine/threonine-protein kinase tousled-like 1" weight="1" />
      <edge id="7535" source="Tyrosine-protein kinase Tec" target="MAP kinase-interacting serine/threonine-protein kinase 2" weight="1" />
      <edge id="7536" source="Tyrosine-protein kinase Tec" target="Serine/threonine-protein kinase PAK 3" weight="1" />
      <edge id="7537" source="Tyrosine-protein kinase Tec" target="Dual specificity protein kinase CLK2" weight="1" />
      <edge id="7538" source="Tyrosine-protein kinase Tec" target="TRAF2 and NCK-interacting protein kinase" weight="1" />
      <edge id="7539" source="Tyrosine-protein kinase Tec" target="Wee1-like protein kinase" weight="1" />
      <edge id="7540" source="Tyrosine-protein kinase Tec" target="Myosin light chain kinase 2, skeletal/cardiac muscle" weight="1" />
      <edge id="7541" source="Tyrosine-protein kinase Tec" target="Discoidin domain-containing receptor 2" weight="1" />
      <edge id="7542" source="Tyrosine-protein kinase Tec" target="Serine/threonine-protein kinase PLK3" weight="1" />
      <edge id="7543" source="Tyrosine-protein kinase Tec" target="Ephrin type-B receptor 4" weight="1" />
      <edge id="7544" source="Tyrosine-protein kinase Tec" target="Mitogen-activated protein kinase kinase kinase 9" weight="1" />
      <edge id="7545" source="Tyrosine-protein kinase Tec" target="Serine/threonine-protein kinase 17B" weight="1" />
      <edge id="7546" source="Tyrosine-protein kinase Tec" target="Myosin light chain kinase, smooth muscle" weight="1" />
      <edge id="7547" source="Tyrosine-protein kinase Tec" target="Glycogen synthase kinase-3 alpha" weight="1" />
      <edge id="7548" source="Tyrosine-protein kinase Tec" target="Fatty-acid amide hydrolase 1" weight="1" />
      <edge id="7549" source="Tyrosine-protein kinase Tec" target="Microtubule-associated serine/threonine-protein kinase 1" weight="1" />
      <edge id="7550" source="Tyrosine-protein kinase Tec" target="Mitogen-activated protein kinase 13" weight="1" />
      <edge id="7551" source="Tyrosine-protein kinase Tec" target="Ankyrin repeat and protein kinase domain-containing protein 1" weight="1" />
      <edge id="7552" source="Tyrosine-protein kinase Tec" target="Serine/threonine-protein kinase Nek2" weight="1" />
      <edge id="7553" source="Tyrosine-protein kinase Tec" target="Aurora kinase C" weight="1" />
      <edge id="7554" source="Tyrosine-protein kinase Tec" target="Serine/threonine-protein kinase DCLK2" weight="1" />
      <edge id="7555" source="Tyrosine-protein kinase Tec" target="Rho-associated protein kinase 2" weight="1" />
      <edge id="7556" source="Tyrosine-protein kinase Tec" target="eIF-2-alpha kinase GCN2" weight="1" />
      <edge id="7557" source="Tyrosine-protein kinase Tec" target="Casein kinase I isoform alpha" weight="1" />
      <edge id="7558" source="Tyrosine-protein kinase Tec" target="Kappa-casein" weight="1" />
      <edge id="7559" source="Tyrosine-protein kinase Tec" target="Mitogen-activated protein kinase 10" weight="1" />
      <edge id="7560" source="Tyrosine-protein kinase Tec" target="Serine/threonine-protein kinase SIK2" weight="1" />
      <edge id="7561" source="Tyrosine-protein kinase Tec" target="Mitogen-activated protein kinase 14" weight="1" />
      <edge id="7562" source="Tyrosine-protein kinase Tec" target="Mitogen-activated protein kinase kinase kinase 6" weight="1" />
      <edge id="7563" source="Tyrosine-protein kinase Tec" target="Serine/threonine-protein kinase ICK" weight="1" />
      <edge id="7564" source="Tyrosine-protein kinase Tec" target="Tyrosine-protein kinase Mer" weight="1" />
      <edge id="7565" source="Tyrosine-protein kinase Tec" target="LIM domain kinase 1" weight="1" />
      <edge id="7566" source="Tyrosine-protein kinase Tec" target="Calcium-dependent protein kinase 1" weight="1" />
      <edge id="7567" source="Tyrosine-protein kinase Tec" target="Casein kinase II subunit alpha" weight="1" />
      <edge id="7568" source="Tyrosine-protein kinase Tec" target="Phosphatidylinositol 4-kinase beta" weight="1" />
      <edge id="7569" source="Tyrosine-protein kinase Tec" target="Serine/threonine-protein kinase Nek11" weight="1" />
      <edge id="7570" source="Tyrosine-protein kinase Tec" target="Serine/threonine-protein kinase ULK1" weight="1" />
      <edge id="7571" source="Tyrosine-protein kinase Tec" target="ALK tyrosine kinase receptor" weight="1" />
      <edge id="7572" source="Tyrosine-protein kinase Tec" target="Cyclin-G-associated kinase" weight="1" />
      <edge id="7573" source="Tyrosine-protein kinase Tec" target="Peripheral plasma membrane protein CASK" weight="1" />
      <edge id="7574" source="Tyrosine-protein kinase Tec" target="Serine/threonine-protein kinase N1" weight="1" />
      <edge id="7575" source="Tyrosine-protein kinase Tec" target="Serine/threonine-protein kinase 17A" weight="1" />
      <edge id="7576" source="Tyrosine-protein kinase Tec" target="Protein kinase C delta type" weight="1" />
      <edge id="7577" source="Tyrosine-protein kinase Tec" target="Phosphatidylinositol 5-phosphate 4-kinase type-2 gamma" weight="1" />
      <edge id="7578" source="Tyrosine-protein kinase Tec" target="5'-AMP-activated protein kinase catalytic subunit alpha-2" weight="1" />
      <edge id="7579" source="Tyrosine-protein kinase Tec" target="Serine/threonine-protein kinase PAK 6" weight="1" />
      <edge id="7580" source="Tyrosine-protein kinase Tec" target="Ephrin type-B receptor 1" weight="1" />
      <edge id="7581" source="Tyrosine-protein kinase Tec" target="Serine/threonine-protein kinase PknB" weight="1" />
      <edge id="7582" source="Tyrosine-protein kinase Tec" target="Tyrosine-protein kinase receptor Tie-1" weight="1" />
      <edge id="7583" source="Tyrosine-protein kinase Tec" target="Mitogen-activated protein kinase kinase kinase kinase 3" weight="1" />
      <edge id="7584" source="Tyrosine-protein kinase Tec" target="NUAK family SNF1-like kinase 2" weight="1" />
      <edge id="7585" source="Tyrosine-protein kinase Tec" target="Calcium/calmodulin-dependent protein kinase type II subunit delta" weight="1" />
      <edge id="7586" source="Tyrosine-protein kinase Tec" target="Vascular endothelial growth factor receptor 1" weight="1" />
      <edge id="7587" source="Tyrosine-protein kinase Tec" target="Proto-oncogene tyrosine-protein kinase receptor Ret" weight="1" />
      <edge id="7588" source="Tyrosine-protein kinase Tec" target="UDP-glucuronosyltransferase 1-1" weight="1" />
      <edge id="7589" source="Tyrosine-protein kinase Tec" target="Ephrin type-B receptor 2" weight="1" />
      <edge id="7590" source="Tyrosine-protein kinase Tec" target="Cyclin-dependent kinase 4" weight="1" />
      <edge id="7591" source="Tyrosine-protein kinase Tec" target="Serine/threonine-protein kinase PRP4 homolog" weight="1" />
      <edge id="7592" source="Tyrosine-protein kinase Tec" target="Uncharacterized serine/threonine-protein kinase SBK3" weight="1" />
      <edge id="7593" source="Tyrosine-protein kinase Tec" target="Calcium/calmodulin-dependent protein kinase type 1D" weight="1" />
      <edge id="7594" source="Tyrosine-protein kinase Tec" target="Proto-oncogene tyrosine-protein kinase Src" weight="1" />
      <edge id="7595" source="Tyrosine-protein kinase Tec" target="Abelson tyrosine-protein kinase 2" weight="1" />
      <edge id="7596" source="Tyrosine-protein kinase Tec" target="Serine/threonine-protein kinase SIK3" weight="1" />
      <edge id="7597" source="Tyrosine-protein kinase Tec" target="Serine/threonine-protein kinase Nek3" weight="1" />
      <edge id="7598" source="Tyrosine-protein kinase Tec" target="Megakaryocyte-associated tyrosine-protein kinase" weight="1" />
      <edge id="7599" source="Tyrosine-protein kinase Tec" target="5'-AMP-activated protein kinase subunit gamma-1" weight="1" />
      <edge id="7600" source="Tyrosine-protein kinase Tec" target="Mitogen-activated protein kinase kinase kinase 19" weight="1" />
      <edge id="7601" source="Tyrosine-protein kinase Tec" target="NT-3 growth factor receptor" weight="1" />
      <edge id="7602" source="Tyrosine-protein kinase Tec" target="MAP kinase-interacting serine/threonine-protein kinase 1" weight="1" />
      <edge id="7603" source="Tyrosine-protein kinase Tec" target="Ephrin type-A receptor 6" weight="1" />
      <edge id="7604" source="Tyrosine-protein kinase Tec" target="Mitogen-activated protein kinase 9" weight="1" />
      <edge id="7605" source="Tyrosine-protein kinase Tec" target="AP2-associated protein kinase 1" weight="1" />
      <edge id="7606" source="Tyrosine-protein kinase Tec" target="Mitogen-activated protein kinase kinase kinase kinase 2" weight="1" />
      <edge id="7607" source="Tyrosine-protein kinase Tec" target="5'-AMP-activated protein kinase catalytic subunit alpha-1" weight="1" />
      <edge id="7608" source="Tyrosine-protein kinase Tec" target="Bone morphogenetic protein receptor type-1B" weight="1" />
      <edge id="7609" source="Tyrosine-protein kinase Tec" target="Tyrosine-protein kinase Fes/Fps" weight="1" />
      <edge id="7610" source="Tyrosine-protein kinase Tec" target="MAP/microtubule affinity-regulating kinase 4" weight="1" />
      <edge id="7611" source="Tyrosine-protein kinase Tec" target="Mitogen-activated protein kinase 15" weight="1" />
      <edge id="7612" source="Tyrosine-protein kinase Tec" target="Cyclin-dependent kinase-like 2" weight="1" />
      <edge id="7613" source="Tyrosine-protein kinase Tec" target="Vascular endothelial growth factor receptor 2" weight="1" />
      <edge id="7614" source="Tyrosine-protein kinase Tec" target="Casein kinase II subunit alpha'" weight="1" />
      <edge id="7615" source="Tyrosine-protein kinase Tec" target="Cathepsin L1" weight="1" />
      <edge id="7616" source="Tyrosine-protein kinase Tec" target="Dual specificity tyrosine-phosphorylation-regulated kinase 1B" weight="1" />
      <edge id="7617" source="Tyrosine-protein kinase Tec" target="TGF-beta receptor type-2" weight="1" />
      <edge id="7618" source="Tyrosine-protein kinase Tec" target="Mitogen-activated protein kinase kinase kinase kinase 5" weight="1" />
      <edge id="7619" source="Tyrosine-protein kinase Tec" target="Interleukin-1 receptor-associated kinase 3" weight="1" />
      <edge id="7620" source="Tyrosine-protein kinase Tec" target="Tyrosine-protein kinase FRK" weight="2" />
      <edge id="7621" source="Tyrosine-protein kinase Tec" target="Serine/threonine-protein kinase B-raf" weight="1" />
      <edge id="7622" source="Tyrosine-protein kinase Tec" target="Homeodomain-interacting protein kinase 2" weight="1" />
      <edge id="7623" source="Tyrosine-protein kinase Tec" target="LIM domain kinase 2" weight="1" />
      <edge id="7624" source="Tyrosine-protein kinase Tec" target="Serine/threonine-protein kinase/endoribonuclease IRE1" weight="1" />
      <edge id="7625" source="Tyrosine-protein kinase Tec" target="Mitogen-activated protein kinase kinase kinase 11" weight="1" />
      <edge id="7626" source="Tyrosine-protein kinase Tec" target="MAP kinase-activated protein kinase 5" weight="1" />
      <edge id="7627" source="Tyrosine-protein kinase Tec" target="Receptor-interacting serine/threonine-protein kinase 2" weight="1" />
      <edge id="7628" source="Tyrosine-protein kinase Tec" target="Mitogen-activated protein kinase 7" weight="1" />
      <edge id="7629" source="Tyrosine-protein kinase Tec" target="Death-associated protein kinase 3" weight="1" />
      <edge id="7630" source="Tyrosine-protein kinase Tec" target="Serine/threonine-protein kinase OSR1" weight="1" />
      <edge id="7631" source="Tyrosine-protein kinase Tec" target="Ephrin type-A receptor 7" weight="1" />
      <edge id="7632" source="Tyrosine-protein kinase Tec" target="Serine/threonine-protein kinase LATS1" weight="1" />
      <edge id="7633" source="Tyrosine-protein kinase Tec" target="Dual specificity mitogen-activated protein kinase kinase 6" weight="1" />
      <edge id="7634" source="Tyrosine-protein kinase Tec" target="Serine/threonine-protein kinase Sgk3" weight="1" />
      <edge id="7635" source="Tyrosine-protein kinase Tec" target="MAP/microtubule affinity-regulating kinase 3" weight="1" />
      <edge id="7636" source="Tyrosine-protein kinase Tec" target="Serine/threonine-protein kinase N2" weight="1" />
      <edge id="7637" source="Tyrosine-protein kinase Tec" target="Serine/threonine-protein kinase 36" weight="1" />
      <edge id="7638" source="Tyrosine-protein kinase Tec" target="Inhibitor of nuclear factor kappa-B kinase subunit epsilon" weight="1" />
      <edge id="7639" source="Tyrosine-protein kinase Tec" target="Death-associated protein kinase 1" weight="1" />
      <edge id="7640" source="Tyrosine-protein kinase Tec" target="Phosphorylase b kinase gamma catalytic chain, skeletal muscle/heart isoform" weight="1" />
      <edge id="7641" source="Tyrosine-protein kinase Tec" target="Tyrosine-protein kinase HCK" weight="1" />
      <edge id="7642" source="Tyrosine-protein kinase Tec" target="Fibroblast growth factor receptor 1" weight="1" />
      <edge id="7643" source="Tyrosine-protein kinase Tec" target="Dual specificity mitogen-activated protein kinase kinase 3" weight="1" />
      <edge id="7644" source="Tyrosine-protein kinase Tec" target="Serine/threonine-protein kinase MRCK gamma" weight="1" />
      <edge id="7645" source="Tyrosine-protein kinase Tec" target="Protein kinase C epsilon type" weight="1" />
      <edge id="7646" source="Tyrosine-protein kinase Tec" target="Tyrosine-protein kinase Srms" weight="1" />
      <edge id="7647" source="Tyrosine-protein kinase Tec" target="Cyclin-dependent kinase 1" weight="1" />
      <edge id="7648" source="Tyrosine-protein kinase Tec" target="Tyrosine-protein kinase receptor UFO" weight="1" />
      <edge id="7649" source="Tyrosine-protein kinase Tec" target="Activin receptor type-1B" weight="1" />
      <edge id="7650" source="Tyrosine-protein kinase Tec" target="Serine/threonine-protein kinase 38" weight="1" />
      <edge id="7651" source="Tyrosine-protein kinase Tec" target="Serine/threonine-protein kinase SBK1" weight="1" />
      <edge id="7652" source="Tyrosine-protein kinase Tec" target="Serine/threonine-protein kinase D1" weight="1" />
      <edge id="7653" source="Tyrosine-protein kinase Tec" target="Serine/threonine-protein kinase 24" weight="1" />
      <edge id="7654" source="Tyrosine-protein kinase Tec" target="Cyclin-dependent kinase 17" weight="1" />
      <edge id="7655" source="Tyrosine-protein kinase Tec" target="Glycogen synthase kinase-3 beta" weight="1" />
      <edge id="7656" source="Tyrosine-protein kinase Tec" target="Serine/threonine-protein kinase tousled-like 2" weight="1" />
      <edge id="7657" source="Tyrosine-protein kinase Tec" target="Serine/threonine-protein kinase 38-like" weight="1" />
      <edge id="7658" source="Tyrosine-protein kinase Tec" target="Mitogen-activated protein kinase kinase kinase 15" weight="1" />
      <edge id="7659" source="Tyrosine-protein kinase Tec" target="3-phosphoinositide-dependent protein kinase 1" weight="1" />
      <edge id="7660" source="Tyrosine-protein kinase Tec" target="Receptor-interacting serine/threonine-protein kinase 4" weight="1" />
      <edge id="7661" source="Tyrosine-protein kinase Tec" target="Serine/threonine-protein kinase TNNI3K" weight="1" />
      <edge id="7662" source="Tyrosine-protein kinase Tec" target="Serine/threonine-protein kinase 33" weight="1" />
      <edge id="7663" source="Tyrosine-protein kinase Tec" target="CLIP-associating protein 1" weight="1" />
      <edge id="7664" source="Tyrosine-protein kinase Tec" target="Serine/threonine-protein kinase pim-3" weight="1" />
      <edge id="7665" source="Tyrosine-protein kinase Tec" target="Serine/threonine-protein kinase NIM1" weight="1" />
      <edge id="7666" source="Tyrosine-protein kinase Tec" target="Mitogen-activated protein kinase kinase kinase 13" weight="1" />
      <edge id="7667" source="Tyrosine-protein kinase Tec" target="Serine/threonine-protein kinase DCLK3" weight="1" />
      <edge id="7668" source="Tyrosine-protein kinase Tec" target="Protein-tyrosine kinase 6" weight="2" />
      <edge id="7669" source="Tyrosine-protein kinase Tec" target="Ephrin type-A receptor 4" weight="1" />
      <edge id="7670" source="Tyrosine-protein kinase Tec" target="Aurora kinase A" weight="1" />
      <edge id="7671" source="Tyrosine-protein kinase Tec" target="Receptor-type tyrosine-protein kinase FLT3" weight="1" />
      <edge id="7672" source="Tyrosine-protein kinase Tec" target="Phosphatidylinositol 4-phosphate 3-kinase C2 domain-containing subunit gamma" weight="1" />
      <edge id="7673" source="Tyrosine-protein kinase Tec" target="Vesicle monoamine transporter type 2" weight="1" />
      <edge id="7674" source="Tyrosine-protein kinase Tec" target="Ephrin type-A receptor 2" weight="1" />
      <edge id="7675" source="Tyrosine-protein kinase Tec" target="Cyclin-dependent kinase 15" weight="1" />
      <edge id="7676" source="Tyrosine-protein kinase Tec" target="Mitogen-activated protein kinase kinase kinase kinase 4" weight="1" />
      <edge id="7677" source="Tyrosine-protein kinase Tec" target="Testis-specific serine/threonine-protein kinase 1" weight="1" />
      <edge id="7678" source="Tyrosine-protein kinase Tec" target="Protein-tyrosine kinase 2-beta" weight="1" />
      <edge id="7679" source="Tyrosine-protein kinase Tec" target="Ribosomal protein S6 kinase alpha-1" weight="1" />
      <edge id="7680" source="Tyrosine-protein kinase Tec" target="Mitogen-activated protein kinase kinase kinase 12" weight="1" />
      <edge id="7681" source="Tyrosine-protein kinase Tec" target="STE20-like serine/threonine-protein kinase" weight="1" />
      <edge id="7682" source="Tyrosine-protein kinase Tec" target="Aurora kinase B" weight="1" />
      <edge id="7683" source="Tyrosine-protein kinase Tec" target="Bone morphogenetic protein receptor type-2" weight="1" />
      <edge id="7684" source="Tyrosine-protein kinase Tec" target="Serine/threonine-protein kinase PAK 4" weight="1" />
      <edge id="7685" source="Tyrosine-protein kinase Tec" target="Mitogen-activated protein kinase kinase kinase 10" weight="1" />
      <edge id="7686" source="Tyrosine-protein kinase Tec" target="Serine/threonine-protein kinase RIO2" weight="1" />
      <edge id="7687" source="Tyrosine-protein kinase Tec" target="Vascular endothelial growth factor receptor 3" weight="1" />
      <edge id="7688" source="Tyrosine-protein kinase Blk" target="Atypical kinase COQ8B, mitochondrial" weight="1" />
      <edge id="7689" source="Tyrosine-protein kinase Blk" target="Cyclin-dependent kinase 16" weight="1" />
      <edge id="7690" source="Tyrosine-protein kinase Blk" target="Serine/threonine-protein kinase 26" weight="1" />
      <edge id="7691" source="Tyrosine-protein kinase Blk" target="Serine/threonine-protein kinase 10" weight="1" />
      <edge id="7692" source="Tyrosine-protein kinase Blk" target="Tyrosine-protein kinase receptor TYRO3" weight="1" />
      <edge id="7693" source="Tyrosine-protein kinase Blk" target="Calcium/calmodulin-dependent protein kinase type 1G" weight="1" />
      <edge id="7694" source="Tyrosine-protein kinase Blk" target="BMP-2-inducible protein kinase" weight="1" />
      <edge id="7695" source="Tyrosine-protein kinase Blk" target="Protein kinase C theta type" weight="1" />
      <edge id="7696" source="Tyrosine-protein kinase Blk" target="Dual specificity testis-specific protein kinase 1" weight="1" />
      <edge id="7697" source="Tyrosine-protein kinase Blk" target="Calcium/calmodulin-dependent protein kinase type II subunit beta" weight="1" />
      <edge id="7698" source="Tyrosine-protein kinase Blk" target="Serine/threonine-protein kinase Nek9" weight="1" />
      <edge id="7699" source="Tyrosine-protein kinase Blk" target="Fibroblast growth factor receptor 3" weight="1" />
      <edge id="7700" source="Tyrosine-protein kinase Blk" target="Ephrin type-A receptor 3" weight="1" />
      <edge id="7701" source="Tyrosine-protein kinase Blk" target="Serine/threonine-protein kinase TBK1" weight="1" />
      <edge id="7702" source="Tyrosine-protein kinase Blk" target="Equilibrative nucleoside transporter 1" weight="1" />
      <edge id="7703" source="Tyrosine-protein kinase Blk" target="Ribosomal protein S6 kinase alpha-6" weight="1" />
      <edge id="7704" source="Tyrosine-protein kinase Blk" target="Interleukin-1 receptor-associated kinase 1" weight="1" />
      <edge id="7705" source="Tyrosine-protein kinase Blk" target="Serine/threonine-protein kinase DCLK1" weight="1" />
      <edge id="7706" source="Tyrosine-protein kinase Blk" target="Serine/threonine-protein kinase PAK 1" weight="1" />
      <edge id="7707" source="Tyrosine-protein kinase Blk" target="Dual specificity tyrosine-phosphorylation-regulated kinase 1A" weight="1" />
      <edge id="7708" source="Tyrosine-protein kinase Blk" target="Insulin receptor-related protein" weight="1" />
      <edge id="7709" source="Tyrosine-protein kinase Blk" target="Inhibitor of nuclear factor kappa-B kinase subunit beta" weight="1" />
      <edge id="7710" source="Tyrosine-protein kinase Blk" target="Serine/threonine-protein kinase TAO2" weight="1" />
      <edge id="7711" source="Tyrosine-protein kinase Blk" target="Leukocyte tyrosine kinase receptor" weight="1" />
      <edge id="7712" source="Tyrosine-protein kinase Blk" target="Tyrosine-protein kinase SYK" weight="1" />
      <edge id="7713" source="Tyrosine-protein kinase Blk" target="NUAK family SNF1-like kinase 1" weight="1" />
      <edge id="7714" source="Tyrosine-protein kinase Blk" target="Calcium/calmodulin-dependent protein kinase type II subunit gamma" weight="1" />
      <edge id="7715" source="Tyrosine-protein kinase Blk" target="Ephrin type-A receptor 5" weight="1" />
      <edge id="7716" source="Tyrosine-protein kinase Blk" target="Adenosine receptor A3" weight="1" />
      <edge id="7717" source="Tyrosine-protein kinase Blk" target="Serine/threonine-protein kinase 32A" weight="1" />
      <edge id="7718" source="Tyrosine-protein kinase Blk" target="Interferon-induced, double-stranded RNA-activated protein kinase" weight="1" />
      <edge id="7719" source="Tyrosine-protein kinase Blk" target="Activin receptor type-1" weight="1" />
      <edge id="7720" source="Tyrosine-protein kinase Blk" target="Serine/threonine-protein kinase Nek1" weight="1" />
      <edge id="7721" source="Tyrosine-protein kinase Blk" target="Serine/threonine-protein kinase Chk2" weight="1" />
      <edge id="7722" source="Tyrosine-protein kinase Blk" target="Serine/threonine-protein kinase PAK 5" weight="1" />
      <edge id="7723" source="Tyrosine-protein kinase Blk" target="Serine/threonine-protein kinase TAO1" weight="1" />
      <edge id="7724" source="Tyrosine-protein kinase Blk" target="cAMP-dependent protein kinase catalytic subunit alpha" weight="1" />
      <edge id="7725" source="Tyrosine-protein kinase Blk" target="Serine/threonine-protein kinase PLK4" weight="1" />
      <edge id="7726" source="Tyrosine-protein kinase Blk" target="Mitogen-activated protein kinase kinase kinase kinase 1" weight="1" />
      <edge id="7727" source="Tyrosine-protein kinase Blk" target="Mitogen-activated protein kinase kinase kinase MLT" weight="1" />
      <edge id="7728" source="Tyrosine-protein kinase Blk" target="Mitogen-activated protein kinase kinase kinase 2" weight="1" />
      <edge id="7729" source="Tyrosine-protein kinase Blk" target="Calcium/calmodulin-dependent protein kinase kinase 2" weight="1" />
      <edge id="7730" source="Tyrosine-protein kinase Blk" target="Dual specificity mitogen-activated protein kinase kinase 2" weight="1" />
      <edge id="7731" source="Tyrosine-protein kinase Blk" target="cAMP-dependent protein kinase catalytic subunit beta" weight="1" />
      <edge id="7732" source="Tyrosine-protein kinase Blk" target="cGMP-dependent protein kinase 2" weight="1" />
      <edge id="7733" source="Tyrosine-protein kinase Blk" target="Leucine-rich repeat serine/threonine-protein kinase 2" weight="1" />
      <edge id="7734" source="Tyrosine-protein kinase Blk" target="Serine/threonine-protein kinase Nek5" weight="1" />
      <edge id="7735" source="Tyrosine-protein kinase Blk" target="Citron Rho-interacting kinase" weight="1" />
      <edge id="7736" source="Tyrosine-protein kinase Blk" target="5'-AMP-activated protein kinase subunit beta-1" weight="1" />
      <edge id="7737" source="Tyrosine-protein kinase Blk" target="Protein kinase C gamma type" weight="1" />
      <edge id="7738" source="Tyrosine-protein kinase Blk" target="Dual specificity protein kinase CLK1" weight="1" />
      <edge id="7739" source="Tyrosine-protein kinase Blk" target="Cyclin-dependent kinase-like 1" weight="1" />
      <edge id="7740" source="Tyrosine-protein kinase Blk" target="Cathepsin S" weight="1" />
      <edge id="7741" source="Tyrosine-protein kinase Blk" target="Calcium/calmodulin-dependent protein kinase type II subunit alpha" weight="1" />
      <edge id="7742" source="Tyrosine-protein kinase Blk" target="Ephrin type-A receptor 1" weight="1" />
      <edge id="7743" source="Tyrosine-protein kinase Blk" target="Dual specificity protein kinase CLK4" weight="1" />
      <edge id="7744" source="Tyrosine-protein kinase Blk" target="Serine/threonine-protein kinase ULK3" weight="1" />
      <edge id="7745" source="Tyrosine-protein kinase Blk" target="Ephrin type-A receptor 8" weight="1" />
      <edge id="7746" source="Tyrosine-protein kinase Blk" target="Interleukin-1 receptor-associated kinase 4" weight="1" />
      <edge id="7747" source="Tyrosine-protein kinase Blk" target="Tyrosine-protein kinase Fyn" weight="1" />
      <edge id="7748" source="Tyrosine-protein kinase Blk" target="5'-AMP-activated protein kinase subunit gamma-2" weight="1" />
      <edge id="7749" source="Tyrosine-protein kinase Blk" target="Muscle, skeletal receptor tyrosine-protein kinase" weight="1" />
      <edge id="7750" source="Tyrosine-protein kinase Blk" target="Membrane-associated tyrosine- and threonine-specific cdc2-inhibitory kinase" weight="1" />
      <edge id="7751" source="Tyrosine-protein kinase Blk" target="5'-AMP-activated protein kinase subunit gamma-3" weight="1" />
      <edge id="7752" source="Tyrosine-protein kinase Blk" target="Phosphatidylinositol 4,5-bisphosphate 3-kinase catalytic subunit gamma isoform" weight="1" />
      <edge id="7753" source="Tyrosine-protein kinase Blk" target="Tyrosine-protein kinase Yes" weight="1" />
      <edge id="7754" source="Tyrosine-protein kinase Blk" target="Tyrosine-protein kinase Fgr" weight="2" />
      <edge id="7755" source="Tyrosine-protein kinase Blk" target="SNF-related serine/threonine-protein kinase" weight="1" />
      <edge id="7756" source="Tyrosine-protein kinase Blk" target="RAF proto-oncogene serine/threonine-protein kinase" weight="1" />
      <edge id="7757" source="Tyrosine-protein kinase Blk" target="Homeodomain-interacting protein kinase 3" weight="1" />
      <edge id="7758" source="Tyrosine-protein kinase Blk" target="Serine/threonine-protein kinase TAO3" weight="1" />
      <edge id="7759" source="Tyrosine-protein kinase Blk" target="Macrophage-stimulating protein receptor" weight="1" />
      <edge id="7760" source="Tyrosine-protein kinase Blk" target="Dual specificity protein kinase CLK3" weight="1" />
      <edge id="7761" source="Tyrosine-protein kinase Blk" target="Serine/threonine-protein kinase MARK2" weight="1" />
      <edge id="7762" source="Tyrosine-protein kinase Blk" target="Hepatocyte growth factor receptor" weight="1" />
      <edge id="7763" source="Tyrosine-protein kinase Blk" target="Eukaryotic translation initiation factor 2-alpha kinase 1" weight="1" />
      <edge id="7764" source="Tyrosine-protein kinase Blk" target="Calcium/calmodulin-dependent protein kinase kinase 1" weight="1" />
      <edge id="7765" source="Tyrosine-protein kinase Blk" target="Serine/threonine-protein kinase PLK1" weight="1" />
      <edge id="7766" source="Tyrosine-protein kinase Blk" target="TGF-beta receptor type-1" weight="1" />
      <edge id="7767" source="Tyrosine-protein kinase Blk" target="STE20/SPS1-related proline-alanine-rich protein kinase" weight="1" />
      <edge id="7768" source="Tyrosine-protein kinase Blk" target="Tyrosine-protein kinase Lyn" weight="1" />
      <edge id="7769" source="Tyrosine-protein kinase Blk" target="BDNF/NT-3 growth factors receptor" weight="1" />
      <edge id="7770" source="Tyrosine-protein kinase Blk" target="Tyrosine-protein kinase TXK" weight="2" />
      <edge id="7771" source="Tyrosine-protein kinase Blk" target="5'-AMP-activated protein kinase subunit beta-2" weight="1" />
      <edge id="7772" source="Tyrosine-protein kinase Blk" target="Atypical kinase COQ8A, mitochondrial" weight="1" />
      <edge id="7773" source="Tyrosine-protein kinase Blk" target="Dual specificity mitogen-activated protein kinase kinase 5" weight="1" />
      <edge id="7774" source="Tyrosine-protein kinase Blk" target="Mitogen-activated protein kinase kinase kinase 4" weight="1" />
      <edge id="7775" source="Tyrosine-protein kinase Blk" target="Mitogen-activated protein kinase 4" weight="1" />
      <edge id="7776" source="Tyrosine-protein kinase Blk" target="Maternal embryonic leucine zipper kinase" weight="1" />
      <edge id="7777" source="Tyrosine-protein kinase Blk" target="Misshapen-like kinase 1" weight="1" />
      <edge id="7778" source="Tyrosine-protein kinase Blk" target="Protein kinase C iota type" weight="1" />
      <edge id="7779" source="Tyrosine-protein kinase Blk" target="Serine/threonine-protein kinase PLK2" weight="1" />
      <edge id="7780" source="Tyrosine-protein kinase Blk" target="Serine/threonine-protein kinase MARK1" weight="1" />
      <edge id="7781" source="Tyrosine-protein kinase Blk" target="Serine/threonine-protein kinase pim-1" weight="1" />
      <edge id="7782" source="Tyrosine-protein kinase Blk" target="Focal adhesion kinase 1" weight="1" />
      <edge id="7783" source="Tyrosine-protein kinase Blk" target="Serine/threonine-protein kinase 16" weight="1" />
      <edge id="7784" source="Tyrosine-protein kinase Blk" target="Serine/threonine-protein kinase RIO3" weight="1" />
      <edge id="7785" source="Tyrosine-protein kinase Blk" target="Fibroblast growth factor receptor 2" weight="1" />
      <edge id="7786" source="Tyrosine-protein kinase Blk" target="Non-receptor tyrosine-protein kinase TNK1" weight="1" />
      <edge id="7787" source="Tyrosine-protein kinase Blk" target="Ephrin type-B receptor 6" weight="1" />
      <edge id="7788" source="Tyrosine-protein kinase Blk" target="Tyrosine-protein kinase Fer" weight="1" />
      <edge id="7789" source="Tyrosine-protein kinase Blk" target="Myosin light chain kinase 3" weight="1" />
      <edge id="7790" source="Tyrosine-protein kinase Blk" target="Serine/threonine-protein kinase 35" weight="1" />
      <edge id="7791" source="Tyrosine-protein kinase Blk" target="Phosphatidylinositol 4,5-bisphosphate 3-kinase catalytic subunit delta isoform" weight="1" />
      <edge id="7792" source="Tyrosine-protein kinase Blk" target="Activated CDC42 kinase 1" weight="1" />
      <edge id="7793" source="Tyrosine-protein kinase Blk" target="Serine/threonine-protein kinase PAK 2" weight="1" />
      <edge id="7794" source="Tyrosine-protein kinase Blk" target="Arachidonate 5-lipoxygenase" weight="1" />
      <edge id="7795" source="Tyrosine-protein kinase Blk" target="Dual specificity protein kinase TTK" weight="1" />
      <edge id="7796" source="Tyrosine-protein kinase Blk" target="Tyrosine-protein kinase Lck" weight="2" />
      <edge id="7797" source="Tyrosine-protein kinase Blk" target="Serine/threonine-protein kinase ULK2" weight="1" />
      <edge id="7798" source="Tyrosine-protein kinase Blk" target="Insulin receptor" weight="1" />
      <edge id="7799" source="Tyrosine-protein kinase Blk" target="Mitogen-activated protein kinase kinase kinase 3" weight="1" />
      <edge id="7800" source="Tyrosine-protein kinase Blk" target="Myosin light chain kinase family member 4" weight="1" />
      <edge id="7801" source="Tyrosine-protein kinase Blk" target="Serine/threonine-protein kinase SIK1" weight="1" />
      <edge id="7802" source="Tyrosine-protein kinase Blk" target="Phosphatidylinositol 4-phosphate 3-kinase C2 domain-containing subunit beta" weight="1" />
      <edge id="7803" source="Tyrosine-protein kinase Blk" target="Angiopoietin-1 receptor" weight="1" />
      <edge id="7804" source="Tyrosine-protein kinase Blk" target="Tyrosine-protein kinase CSK" weight="1" />
      <edge id="7805" source="Tyrosine-protein kinase Blk" target="Ribosomal protein S6 kinase alpha-3" weight="1" />
      <edge id="7806" source="Tyrosine-protein kinase Blk" target="Proto-oncogene tyrosine-protein kinase ROS" weight="1" />
      <edge id="7807" source="Tyrosine-protein kinase Blk" target="Serine/threonine-protein kinase mTOR" weight="1" />
      <edge id="7808" source="Tyrosine-protein kinase Blk" target="Myosin-IIIa" weight="1" />
      <edge id="7809" source="Tyrosine-protein kinase Blk" target="Phosphatidylinositol 5-phosphate 4-kinase type-2 beta" weight="1" />
      <edge id="7810" source="Tyrosine-protein kinase Blk" target="Serine/threonine-protein kinase Chk1" weight="1" />
      <edge id="7811" source="Tyrosine-protein kinase Blk" target="Serine/threonine-protein kinase Nek4" weight="1" />
      <edge id="7812" source="Tyrosine-protein kinase Blk" target="Serine/threonine-protein kinase RIO1" weight="1" />
      <edge id="7813" source="Tyrosine-protein kinase Blk" target="Serine/threonine-protein kinase 3" weight="1" />
      <edge id="7814" source="Tyrosine-protein kinase Blk" target="Receptor-interacting serine/threonine-protein kinase 1" weight="1" />
      <edge id="7815" source="Tyrosine-protein kinase Blk" target="Death-associated protein kinase 2" weight="1" />
      <edge id="7816" source="Tyrosine-protein kinase Blk" target="Tyrosine-protein kinase ZAP-70" weight="1" />
      <edge id="7817" source="Tyrosine-protein kinase Blk" target="Calcium/calmodulin-dependent protein kinase type 1" weight="1" />
      <edge id="7818" source="Tyrosine-protein kinase Blk" target="Mitogen-activated protein kinase kinase kinase 1" weight="1" />
      <edge id="7819" source="Tyrosine-protein kinase Blk" target="Serine/threonine-protein kinase tousled-like 1" weight="1" />
      <edge id="7820" source="Tyrosine-protein kinase Blk" target="MAP kinase-interacting serine/threonine-protein kinase 2" weight="1" />
      <edge id="7821" source="Tyrosine-protein kinase Blk" target="Serine/threonine-protein kinase PAK 3" weight="1" />
      <edge id="7822" source="Tyrosine-protein kinase Blk" target="Dual specificity protein kinase CLK2" weight="1" />
      <edge id="7823" source="Tyrosine-protein kinase Blk" target="TRAF2 and NCK-interacting protein kinase" weight="1" />
      <edge id="7824" source="Tyrosine-protein kinase Blk" target="Wee1-like protein kinase" weight="1" />
      <edge id="7825" source="Tyrosine-protein kinase Blk" target="Myosin light chain kinase 2, skeletal/cardiac muscle" weight="1" />
      <edge id="7826" source="Tyrosine-protein kinase Blk" target="Discoidin domain-containing receptor 2" weight="1" />
      <edge id="7827" source="Tyrosine-protein kinase Blk" target="Serine/threonine-protein kinase PLK3" weight="1" />
      <edge id="7828" source="Tyrosine-protein kinase Blk" target="Ephrin type-B receptor 4" weight="1" />
      <edge id="7829" source="Tyrosine-protein kinase Blk" target="Mitogen-activated protein kinase kinase kinase 9" weight="1" />
      <edge id="7830" source="Tyrosine-protein kinase Blk" target="Serine/threonine-protein kinase 17B" weight="1" />
      <edge id="7831" source="Tyrosine-protein kinase Blk" target="Myosin light chain kinase, smooth muscle" weight="1" />
      <edge id="7832" source="Tyrosine-protein kinase Blk" target="Glycogen synthase kinase-3 alpha" weight="1" />
      <edge id="7833" source="Tyrosine-protein kinase Blk" target="Fatty-acid amide hydrolase 1" weight="1" />
      <edge id="7834" source="Tyrosine-protein kinase Blk" target="Microtubule-associated serine/threonine-protein kinase 1" weight="1" />
      <edge id="7835" source="Tyrosine-protein kinase Blk" target="Mitogen-activated protein kinase 13" weight="1" />
      <edge id="7836" source="Tyrosine-protein kinase Blk" target="Ankyrin repeat and protein kinase domain-containing protein 1" weight="1" />
      <edge id="7837" source="Tyrosine-protein kinase Blk" target="Serine/threonine-protein kinase Nek2" weight="1" />
      <edge id="7838" source="Tyrosine-protein kinase Blk" target="Aurora kinase C" weight="1" />
      <edge id="7839" source="Tyrosine-protein kinase Blk" target="Serine/threonine-protein kinase DCLK2" weight="1" />
      <edge id="7840" source="Tyrosine-protein kinase Blk" target="Rho-associated protein kinase 2" weight="1" />
      <edge id="7841" source="Tyrosine-protein kinase Blk" target="eIF-2-alpha kinase GCN2" weight="1" />
      <edge id="7842" source="Tyrosine-protein kinase Blk" target="Casein kinase I isoform alpha" weight="1" />
      <edge id="7843" source="Tyrosine-protein kinase Blk" target="Kappa-casein" weight="1" />
      <edge id="7844" source="Tyrosine-protein kinase Blk" target="Mitogen-activated protein kinase 10" weight="1" />
      <edge id="7845" source="Tyrosine-protein kinase Blk" target="Serine/threonine-protein kinase SIK2" weight="1" />
      <edge id="7846" source="Tyrosine-protein kinase Blk" target="Mitogen-activated protein kinase 14" weight="1" />
      <edge id="7847" source="Tyrosine-protein kinase Blk" target="Mitogen-activated protein kinase kinase kinase 6" weight="1" />
      <edge id="7848" source="Tyrosine-protein kinase Blk" target="Serine/threonine-protein kinase ICK" weight="1" />
      <edge id="7849" source="Tyrosine-protein kinase Blk" target="Tyrosine-protein kinase Mer" weight="1" />
      <edge id="7850" source="Tyrosine-protein kinase Blk" target="LIM domain kinase 1" weight="1" />
      <edge id="7851" source="Tyrosine-protein kinase Blk" target="Calcium-dependent protein kinase 1" weight="1" />
      <edge id="7852" source="Tyrosine-protein kinase Blk" target="Casein kinase II subunit alpha" weight="1" />
      <edge id="7853" source="Tyrosine-protein kinase Blk" target="Phosphatidylinositol 4-kinase beta" weight="1" />
      <edge id="7854" source="Tyrosine-protein kinase Blk" target="Serine/threonine-protein kinase Nek11" weight="1" />
      <edge id="7855" source="Tyrosine-protein kinase Blk" target="Serine/threonine-protein kinase ULK1" weight="1" />
      <edge id="7856" source="Tyrosine-protein kinase Blk" target="ALK tyrosine kinase receptor" weight="1" />
      <edge id="7857" source="Tyrosine-protein kinase Blk" target="Cyclin-G-associated kinase" weight="1" />
      <edge id="7858" source="Tyrosine-protein kinase Blk" target="Peripheral plasma membrane protein CASK" weight="1" />
      <edge id="7859" source="Tyrosine-protein kinase Blk" target="Serine/threonine-protein kinase N1" weight="1" />
      <edge id="7860" source="Tyrosine-protein kinase Blk" target="Serine/threonine-protein kinase 17A" weight="1" />
      <edge id="7861" source="Tyrosine-protein kinase Blk" target="Protein kinase C delta type" weight="1" />
      <edge id="7862" source="Tyrosine-protein kinase Blk" target="Phosphatidylinositol 5-phosphate 4-kinase type-2 gamma" weight="1" />
      <edge id="7863" source="Tyrosine-protein kinase Blk" target="5'-AMP-activated protein kinase catalytic subunit alpha-2" weight="1" />
      <edge id="7864" source="Tyrosine-protein kinase Blk" target="Serine/threonine-protein kinase PAK 6" weight="1" />
      <edge id="7865" source="Tyrosine-protein kinase Blk" target="Ephrin type-B receptor 1" weight="1" />
      <edge id="7866" source="Tyrosine-protein kinase Blk" target="Serine/threonine-protein kinase PknB" weight="1" />
      <edge id="7867" source="Tyrosine-protein kinase Blk" target="Tyrosine-protein kinase receptor Tie-1" weight="1" />
      <edge id="7868" source="Tyrosine-protein kinase Blk" target="Mitogen-activated protein kinase kinase kinase kinase 3" weight="1" />
      <edge id="7869" source="Tyrosine-protein kinase Blk" target="NUAK family SNF1-like kinase 2" weight="1" />
      <edge id="7870" source="Tyrosine-protein kinase Blk" target="Calcium/calmodulin-dependent protein kinase type II subunit delta" weight="1" />
      <edge id="7871" source="Tyrosine-protein kinase Blk" target="Vascular endothelial growth factor receptor 1" weight="1" />
      <edge id="7872" source="Tyrosine-protein kinase Blk" target="Proto-oncogene tyrosine-protein kinase receptor Ret" weight="1" />
      <edge id="7873" source="Tyrosine-protein kinase Blk" target="UDP-glucuronosyltransferase 1-1" weight="1" />
      <edge id="7874" source="Tyrosine-protein kinase Blk" target="Ephrin type-B receptor 2" weight="1" />
      <edge id="7875" source="Tyrosine-protein kinase Blk" target="Cyclin-dependent kinase 4" weight="1" />
      <edge id="7876" source="Tyrosine-protein kinase Blk" target="Serine/threonine-protein kinase PRP4 homolog" weight="1" />
      <edge id="7877" source="Tyrosine-protein kinase Blk" target="Uncharacterized serine/threonine-protein kinase SBK3" weight="1" />
      <edge id="7878" source="Tyrosine-protein kinase Blk" target="Calcium/calmodulin-dependent protein kinase type 1D" weight="1" />
      <edge id="7879" source="Tyrosine-protein kinase Blk" target="Proto-oncogene tyrosine-protein kinase Src" weight="1" />
      <edge id="7880" source="Tyrosine-protein kinase Blk" target="Abelson tyrosine-protein kinase 2" weight="1" />
      <edge id="7881" source="Tyrosine-protein kinase Blk" target="Serine/threonine-protein kinase SIK3" weight="1" />
      <edge id="7882" source="Tyrosine-protein kinase Blk" target="Serine/threonine-protein kinase Nek3" weight="1" />
      <edge id="7883" source="Tyrosine-protein kinase Blk" target="Megakaryocyte-associated tyrosine-protein kinase" weight="1" />
      <edge id="7884" source="Tyrosine-protein kinase Blk" target="5'-AMP-activated protein kinase subunit gamma-1" weight="1" />
      <edge id="7885" source="Tyrosine-protein kinase Blk" target="Mitogen-activated protein kinase kinase kinase 19" weight="1" />
      <edge id="7886" source="Tyrosine-protein kinase Blk" target="NT-3 growth factor receptor" weight="1" />
      <edge id="7887" source="Tyrosine-protein kinase Blk" target="MAP kinase-interacting serine/threonine-protein kinase 1" weight="1" />
      <edge id="7888" source="Tyrosine-protein kinase Blk" target="Ephrin type-A receptor 6" weight="1" />
      <edge id="7889" source="Tyrosine-protein kinase Blk" target="Mitogen-activated protein kinase 9" weight="1" />
      <edge id="7890" source="Tyrosine-protein kinase Blk" target="AP2-associated protein kinase 1" weight="1" />
      <edge id="7891" source="Tyrosine-protein kinase Blk" target="Mitogen-activated protein kinase kinase kinase kinase 2" weight="1" />
      <edge id="7892" source="Tyrosine-protein kinase Blk" target="5'-AMP-activated protein kinase catalytic subunit alpha-1" weight="1" />
      <edge id="7893" source="Tyrosine-protein kinase Blk" target="Bone morphogenetic protein receptor type-1B" weight="1" />
      <edge id="7894" source="Tyrosine-protein kinase Blk" target="Tyrosine-protein kinase Fes/Fps" weight="1" />
      <edge id="7895" source="Tyrosine-protein kinase Blk" target="MAP/microtubule affinity-regulating kinase 4" weight="1" />
      <edge id="7896" source="Tyrosine-protein kinase Blk" target="Mitogen-activated protein kinase 15" weight="1" />
      <edge id="7897" source="Tyrosine-protein kinase Blk" target="Cyclin-dependent kinase-like 2" weight="1" />
      <edge id="7898" source="Tyrosine-protein kinase Blk" target="Vascular endothelial growth factor receptor 2" weight="1" />
      <edge id="7899" source="Tyrosine-protein kinase Blk" target="Casein kinase II subunit alpha'" weight="1" />
      <edge id="7900" source="Tyrosine-protein kinase Blk" target="Cathepsin L1" weight="1" />
      <edge id="7901" source="Tyrosine-protein kinase Blk" target="Dual specificity tyrosine-phosphorylation-regulated kinase 1B" weight="1" />
      <edge id="7902" source="Tyrosine-protein kinase Blk" target="TGF-beta receptor type-2" weight="1" />
      <edge id="7903" source="Tyrosine-protein kinase Blk" target="Mitogen-activated protein kinase kinase kinase kinase 5" weight="1" />
      <edge id="7904" source="Tyrosine-protein kinase Blk" target="Interleukin-1 receptor-associated kinase 3" weight="1" />
      <edge id="7905" source="Tyrosine-protein kinase Blk" target="Tyrosine-protein kinase FRK" weight="2" />
      <edge id="7906" source="Tyrosine-protein kinase Blk" target="Serine/threonine-protein kinase B-raf" weight="1" />
      <edge id="7907" source="Tyrosine-protein kinase Blk" target="Homeodomain-interacting protein kinase 2" weight="1" />
      <edge id="7908" source="Tyrosine-protein kinase Blk" target="LIM domain kinase 2" weight="1" />
      <edge id="7909" source="Tyrosine-protein kinase Blk" target="Serine/threonine-protein kinase/endoribonuclease IRE1" weight="1" />
      <edge id="7910" source="Tyrosine-protein kinase Blk" target="Mitogen-activated protein kinase kinase kinase 11" weight="1" />
      <edge id="7911" source="Tyrosine-protein kinase Blk" target="MAP kinase-activated protein kinase 5" weight="1" />
      <edge id="7912" source="Tyrosine-protein kinase Blk" target="Receptor-interacting serine/threonine-protein kinase 2" weight="1" />
      <edge id="7913" source="Tyrosine-protein kinase Blk" target="Mitogen-activated protein kinase 7" weight="1" />
      <edge id="7914" source="Tyrosine-protein kinase Blk" target="Death-associated protein kinase 3" weight="1" />
      <edge id="7915" source="Tyrosine-protein kinase Blk" target="Serine/threonine-protein kinase OSR1" weight="1" />
      <edge id="7916" source="Tyrosine-protein kinase Blk" target="Ephrin type-A receptor 7" weight="1" />
      <edge id="7917" source="Tyrosine-protein kinase Blk" target="Serine/threonine-protein kinase LATS1" weight="1" />
      <edge id="7918" source="Tyrosine-protein kinase Blk" target="Dual specificity mitogen-activated protein kinase kinase 6" weight="1" />
      <edge id="7919" source="Tyrosine-protein kinase Blk" target="Serine/threonine-protein kinase Sgk3" weight="1" />
      <edge id="7920" source="Tyrosine-protein kinase Blk" target="MAP/microtubule affinity-regulating kinase 3" weight="1" />
      <edge id="7921" source="Tyrosine-protein kinase Blk" target="Serine/threonine-protein kinase N2" weight="1" />
      <edge id="7922" source="Tyrosine-protein kinase Blk" target="Serine/threonine-protein kinase 36" weight="1" />
      <edge id="7923" source="Tyrosine-protein kinase Blk" target="Inhibitor of nuclear factor kappa-B kinase subunit epsilon" weight="1" />
      <edge id="7924" source="Tyrosine-protein kinase Blk" target="Death-associated protein kinase 1" weight="1" />
      <edge id="7925" source="Tyrosine-protein kinase Blk" target="Phosphorylase b kinase gamma catalytic chain, skeletal muscle/heart isoform" weight="1" />
      <edge id="7926" source="Tyrosine-protein kinase Blk" target="Tyrosine-protein kinase HCK" weight="1" />
      <edge id="7927" source="Tyrosine-protein kinase Blk" target="Fibroblast growth factor receptor 1" weight="1" />
      <edge id="7928" source="Tyrosine-protein kinase Blk" target="Dual specificity mitogen-activated protein kinase kinase 3" weight="1" />
      <edge id="7929" source="Tyrosine-protein kinase Blk" target="Serine/threonine-protein kinase MRCK gamma" weight="1" />
      <edge id="7930" source="Tyrosine-protein kinase Blk" target="Protein kinase C epsilon type" weight="1" />
      <edge id="7931" source="Tyrosine-protein kinase Blk" target="Tyrosine-protein kinase Srms" weight="1" />
      <edge id="7932" source="Tyrosine-protein kinase Blk" target="Cyclin-dependent kinase 1" weight="1" />
      <edge id="7933" source="Tyrosine-protein kinase Blk" target="Tyrosine-protein kinase receptor UFO" weight="1" />
      <edge id="7934" source="Tyrosine-protein kinase Blk" target="Activin receptor type-1B" weight="1" />
      <edge id="7935" source="Tyrosine-protein kinase Blk" target="Serine/threonine-protein kinase 38" weight="1" />
      <edge id="7936" source="Tyrosine-protein kinase Blk" target="Serine/threonine-protein kinase SBK1" weight="1" />
      <edge id="7937" source="Tyrosine-protein kinase Blk" target="Serine/threonine-protein kinase D1" weight="1" />
      <edge id="7938" source="Tyrosine-protein kinase Blk" target="Serine/threonine-protein kinase 24" weight="1" />
      <edge id="7939" source="Tyrosine-protein kinase Blk" target="Cyclin-dependent kinase 17" weight="1" />
      <edge id="7940" source="Tyrosine-protein kinase Blk" target="Glycogen synthase kinase-3 beta" weight="1" />
      <edge id="7941" source="Tyrosine-protein kinase Blk" target="Serine/threonine-protein kinase tousled-like 2" weight="1" />
      <edge id="7942" source="Tyrosine-protein kinase Blk" target="Serine/threonine-protein kinase 38-like" weight="1" />
      <edge id="7943" source="Tyrosine-protein kinase Blk" target="Mitogen-activated protein kinase kinase kinase 15" weight="1" />
      <edge id="7944" source="Tyrosine-protein kinase Blk" target="3-phosphoinositide-dependent protein kinase 1" weight="1" />
      <edge id="7945" source="Tyrosine-protein kinase Blk" target="Receptor-interacting serine/threonine-protein kinase 4" weight="1" />
      <edge id="7946" source="Tyrosine-protein kinase Blk" target="Serine/threonine-protein kinase TNNI3K" weight="1" />
      <edge id="7947" source="Tyrosine-protein kinase Blk" target="Serine/threonine-protein kinase 33" weight="1" />
      <edge id="7948" source="Tyrosine-protein kinase Blk" target="CLIP-associating protein 1" weight="1" />
      <edge id="7949" source="Tyrosine-protein kinase Blk" target="Serine/threonine-protein kinase pim-3" weight="1" />
      <edge id="7950" source="Tyrosine-protein kinase Blk" target="Serine/threonine-protein kinase NIM1" weight="1" />
      <edge id="7951" source="Tyrosine-protein kinase Blk" target="Mitogen-activated protein kinase kinase kinase 13" weight="1" />
      <edge id="7952" source="Tyrosine-protein kinase Blk" target="Serine/threonine-protein kinase DCLK3" weight="1" />
      <edge id="7953" source="Tyrosine-protein kinase Blk" target="Protein-tyrosine kinase 6" weight="2" />
      <edge id="7954" source="Tyrosine-protein kinase Blk" target="Ephrin type-A receptor 4" weight="1" />
      <edge id="7955" source="Tyrosine-protein kinase Blk" target="Aurora kinase A" weight="1" />
      <edge id="7956" source="Tyrosine-protein kinase Blk" target="Receptor-type tyrosine-protein kinase FLT3" weight="1" />
      <edge id="7957" source="Tyrosine-protein kinase Blk" target="Phosphatidylinositol 4-phosphate 3-kinase C2 domain-containing subunit gamma" weight="1" />
      <edge id="7958" source="Tyrosine-protein kinase Blk" target="Vesicle monoamine transporter type 2" weight="1" />
      <edge id="7959" source="Tyrosine-protein kinase Blk" target="Ephrin type-A receptor 2" weight="1" />
      <edge id="7960" source="Tyrosine-protein kinase Blk" target="Cyclin-dependent kinase 15" weight="1" />
      <edge id="7961" source="Tyrosine-protein kinase Blk" target="Mitogen-activated protein kinase kinase kinase kinase 4" weight="1" />
      <edge id="7962" source="Tyrosine-protein kinase Blk" target="Testis-specific serine/threonine-protein kinase 1" weight="1" />
      <edge id="7963" source="Tyrosine-protein kinase Blk" target="Protein-tyrosine kinase 2-beta" weight="1" />
      <edge id="7964" source="Tyrosine-protein kinase Blk" target="Ribosomal protein S6 kinase alpha-1" weight="1" />
      <edge id="7965" source="Tyrosine-protein kinase Blk" target="Mitogen-activated protein kinase kinase kinase 12" weight="1" />
      <edge id="7966" source="Tyrosine-protein kinase Blk" target="STE20-like serine/threonine-protein kinase" weight="1" />
      <edge id="7967" source="Tyrosine-protein kinase Blk" target="Aurora kinase B" weight="1" />
      <edge id="7968" source="Tyrosine-protein kinase Blk" target="Bone morphogenetic protein receptor type-2" weight="1" />
      <edge id="7969" source="Tyrosine-protein kinase Blk" target="Serine/threonine-protein kinase PAK 4" weight="1" />
      <edge id="7970" source="Tyrosine-protein kinase Blk" target="Mitogen-activated protein kinase kinase kinase 10" weight="1" />
      <edge id="7971" source="Tyrosine-protein kinase Blk" target="Serine/threonine-protein kinase RIO2" weight="1" />
      <edge id="7972" source="Tyrosine-protein kinase Blk" target="Vascular endothelial growth factor receptor 3" weight="1" />
      <edge id="7973" source="Protein-tyrosine kinase 6" target="Atypical kinase COQ8B, mitochondrial" weight="1" />
      <edge id="7974" source="Protein-tyrosine kinase 6" target="Cyclin-dependent kinase 16" weight="1" />
      <edge id="7975" source="Protein-tyrosine kinase 6" target="Serine/threonine-protein kinase 26" weight="1" />
      <edge id="7976" source="Protein-tyrosine kinase 6" target="Serine/threonine-protein kinase 10" weight="1" />
      <edge id="7977" source="Protein-tyrosine kinase 6" target="Tyrosine-protein kinase receptor TYRO3" weight="1" />
      <edge id="7978" source="Protein-tyrosine kinase 6" target="Calcium/calmodulin-dependent protein kinase type 1G" weight="1" />
      <edge id="7979" source="Protein-tyrosine kinase 6" target="BMP-2-inducible protein kinase" weight="1" />
      <edge id="7980" source="Protein-tyrosine kinase 6" target="Protein kinase C theta type" weight="1" />
      <edge id="7981" source="Protein-tyrosine kinase 6" target="Dual specificity testis-specific protein kinase 1" weight="1" />
      <edge id="7982" source="Protein-tyrosine kinase 6" target="Calcium/calmodulin-dependent protein kinase type II subunit beta" weight="1" />
      <edge id="7983" source="Protein-tyrosine kinase 6" target="Serine/threonine-protein kinase Nek9" weight="1" />
      <edge id="7984" source="Protein-tyrosine kinase 6" target="Fibroblast growth factor receptor 3" weight="1" />
      <edge id="7985" source="Protein-tyrosine kinase 6" target="Ephrin type-A receptor 3" weight="1" />
      <edge id="7986" source="Protein-tyrosine kinase 6" target="Serine/threonine-protein kinase TBK1" weight="1" />
      <edge id="7987" source="Protein-tyrosine kinase 6" target="Equilibrative nucleoside transporter 1" weight="1" />
      <edge id="7988" source="Protein-tyrosine kinase 6" target="Ribosomal protein S6 kinase alpha-6" weight="1" />
      <edge id="7989" source="Protein-tyrosine kinase 6" target="Interleukin-1 receptor-associated kinase 1" weight="1" />
      <edge id="7990" source="Protein-tyrosine kinase 6" target="Serine/threonine-protein kinase DCLK1" weight="1" />
      <edge id="7991" source="Protein-tyrosine kinase 6" target="Serine/threonine-protein kinase PAK 1" weight="1" />
      <edge id="7992" source="Protein-tyrosine kinase 6" target="Dual specificity tyrosine-phosphorylation-regulated kinase 1A" weight="1" />
      <edge id="7993" source="Protein-tyrosine kinase 6" target="Insulin receptor-related protein" weight="1" />
      <edge id="7994" source="Protein-tyrosine kinase 6" target="Inhibitor of nuclear factor kappa-B kinase subunit beta" weight="1" />
      <edge id="7995" source="Protein-tyrosine kinase 6" target="Serine/threonine-protein kinase TAO2" weight="1" />
      <edge id="7996" source="Protein-tyrosine kinase 6" target="Leukocyte tyrosine kinase receptor" weight="1" />
      <edge id="7997" source="Protein-tyrosine kinase 6" target="Tyrosine-protein kinase SYK" weight="1" />
      <edge id="7998" source="Protein-tyrosine kinase 6" target="NUAK family SNF1-like kinase 1" weight="1" />
      <edge id="7999" source="Protein-tyrosine kinase 6" target="Calcium/calmodulin-dependent protein kinase type II subunit gamma" weight="1" />
      <edge id="8000" source="Protein-tyrosine kinase 6" target="Ephrin type-A receptor 5" weight="1" />
      <edge id="8001" source="Protein-tyrosine kinase 6" target="Adenosine receptor A3" weight="1" />
      <edge id="8002" source="Protein-tyrosine kinase 6" target="Serine/threonine-protein kinase 32A" weight="1" />
      <edge id="8003" source="Protein-tyrosine kinase 6" target="Interferon-induced, double-stranded RNA-activated protein kinase" weight="1" />
      <edge id="8004" source="Protein-tyrosine kinase 6" target="Activin receptor type-1" weight="1" />
      <edge id="8005" source="Protein-tyrosine kinase 6" target="Serine/threonine-protein kinase Nek1" weight="1" />
      <edge id="8006" source="Protein-tyrosine kinase 6" target="Serine/threonine-protein kinase Chk2" weight="1" />
      <edge id="8007" source="Protein-tyrosine kinase 6" target="Serine/threonine-protein kinase PAK 5" weight="1" />
      <edge id="8008" source="Protein-tyrosine kinase 6" target="Serine/threonine-protein kinase TAO1" weight="1" />
      <edge id="8009" source="Protein-tyrosine kinase 6" target="cAMP-dependent protein kinase catalytic subunit alpha" weight="1" />
      <edge id="8010" source="Protein-tyrosine kinase 6" target="Serine/threonine-protein kinase PLK4" weight="1" />
      <edge id="8011" source="Protein-tyrosine kinase 6" target="Mitogen-activated protein kinase kinase kinase kinase 1" weight="1" />
      <edge id="8012" source="Protein-tyrosine kinase 6" target="Mitogen-activated protein kinase kinase kinase MLT" weight="1" />
      <edge id="8013" source="Protein-tyrosine kinase 6" target="Mitogen-activated protein kinase kinase kinase 2" weight="1" />
      <edge id="8014" source="Protein-tyrosine kinase 6" target="Calcium/calmodulin-dependent protein kinase kinase 2" weight="1" />
      <edge id="8015" source="Protein-tyrosine kinase 6" target="Dual specificity mitogen-activated protein kinase kinase 2" weight="1" />
      <edge id="8016" source="Protein-tyrosine kinase 6" target="cAMP-dependent protein kinase catalytic subunit beta" weight="1" />
      <edge id="8017" source="Protein-tyrosine kinase 6" target="cGMP-dependent protein kinase 2" weight="1" />
      <edge id="8018" source="Protein-tyrosine kinase 6" target="Leucine-rich repeat serine/threonine-protein kinase 2" weight="1" />
      <edge id="8019" source="Protein-tyrosine kinase 6" target="Serine/threonine-protein kinase Nek5" weight="1" />
      <edge id="8020" source="Protein-tyrosine kinase 6" target="Citron Rho-interacting kinase" weight="1" />
      <edge id="8021" source="Protein-tyrosine kinase 6" target="5'-AMP-activated protein kinase subunit beta-1" weight="1" />
      <edge id="8022" source="Protein-tyrosine kinase 6" target="Protein kinase C gamma type" weight="1" />
      <edge id="8023" source="Protein-tyrosine kinase 6" target="Dual specificity protein kinase CLK1" weight="1" />
      <edge id="8024" source="Protein-tyrosine kinase 6" target="Cyclin-dependent kinase-like 1" weight="1" />
      <edge id="8025" source="Protein-tyrosine kinase 6" target="Cathepsin S" weight="1" />
      <edge id="8026" source="Protein-tyrosine kinase 6" target="Calcium/calmodulin-dependent protein kinase type II subunit alpha" weight="1" />
      <edge id="8027" source="Protein-tyrosine kinase 6" target="Ephrin type-A receptor 1" weight="1" />
      <edge id="8028" source="Protein-tyrosine kinase 6" target="Dual specificity protein kinase CLK4" weight="1" />
      <edge id="8029" source="Protein-tyrosine kinase 6" target="Serine/threonine-protein kinase ULK3" weight="1" />
      <edge id="8030" source="Protein-tyrosine kinase 6" target="Ephrin type-A receptor 8" weight="1" />
      <edge id="8031" source="Protein-tyrosine kinase 6" target="Interleukin-1 receptor-associated kinase 4" weight="1" />
      <edge id="8032" source="Protein-tyrosine kinase 6" target="Tyrosine-protein kinase Fyn" weight="1" />
      <edge id="8033" source="Protein-tyrosine kinase 6" target="5'-AMP-activated protein kinase subunit gamma-2" weight="1" />
      <edge id="8034" source="Protein-tyrosine kinase 6" target="Muscle, skeletal receptor tyrosine-protein kinase" weight="1" />
      <edge id="8035" source="Protein-tyrosine kinase 6" target="Membrane-associated tyrosine- and threonine-specific cdc2-inhibitory kinase" weight="1" />
      <edge id="8036" source="Protein-tyrosine kinase 6" target="5'-AMP-activated protein kinase subunit gamma-3" weight="1" />
      <edge id="8037" source="Protein-tyrosine kinase 6" target="Phosphatidylinositol 4,5-bisphosphate 3-kinase catalytic subunit gamma isoform" weight="1" />
      <edge id="8038" source="Protein-tyrosine kinase 6" target="Tyrosine-protein kinase Yes" weight="1" />
      <edge id="8039" source="Protein-tyrosine kinase 6" target="Tyrosine-protein kinase Fgr" weight="2" />
      <edge id="8040" source="Protein-tyrosine kinase 6" target="SNF-related serine/threonine-protein kinase" weight="1" />
      <edge id="8041" source="Protein-tyrosine kinase 6" target="RAF proto-oncogene serine/threonine-protein kinase" weight="1" />
      <edge id="8042" source="Protein-tyrosine kinase 6" target="Homeodomain-interacting protein kinase 3" weight="1" />
      <edge id="8043" source="Protein-tyrosine kinase 6" target="Serine/threonine-protein kinase TAO3" weight="1" />
      <edge id="8044" source="Protein-tyrosine kinase 6" target="Macrophage-stimulating protein receptor" weight="1" />
      <edge id="8045" source="Protein-tyrosine kinase 6" target="Dual specificity protein kinase CLK3" weight="1" />
      <edge id="8046" source="Protein-tyrosine kinase 6" target="Serine/threonine-protein kinase MARK2" weight="1" />
      <edge id="8047" source="Protein-tyrosine kinase 6" target="Hepatocyte growth factor receptor" weight="1" />
      <edge id="8048" source="Protein-tyrosine kinase 6" target="Eukaryotic translation initiation factor 2-alpha kinase 1" weight="1" />
      <edge id="8049" source="Protein-tyrosine kinase 6" target="Calcium/calmodulin-dependent protein kinase kinase 1" weight="1" />
      <edge id="8050" source="Protein-tyrosine kinase 6" target="Serine/threonine-protein kinase PLK1" weight="1" />
      <edge id="8051" source="Protein-tyrosine kinase 6" target="TGF-beta receptor type-1" weight="1" />
      <edge id="8052" source="Protein-tyrosine kinase 6" target="STE20/SPS1-related proline-alanine-rich protein kinase" weight="1" />
      <edge id="8053" source="Protein-tyrosine kinase 6" target="Tyrosine-protein kinase Lyn" weight="1" />
      <edge id="8054" source="Protein-tyrosine kinase 6" target="BDNF/NT-3 growth factors receptor" weight="1" />
      <edge id="8055" source="Protein-tyrosine kinase 6" target="Tyrosine-protein kinase TXK" weight="2" />
      <edge id="8056" source="Protein-tyrosine kinase 6" target="5'-AMP-activated protein kinase subunit beta-2" weight="1" />
      <edge id="8057" source="Protein-tyrosine kinase 6" target="Atypical kinase COQ8A, mitochondrial" weight="1" />
      <edge id="8058" source="Protein-tyrosine kinase 6" target="Dual specificity mitogen-activated protein kinase kinase 5" weight="1" />
      <edge id="8059" source="Protein-tyrosine kinase 6" target="Mitogen-activated protein kinase kinase kinase 4" weight="1" />
      <edge id="8060" source="Protein-tyrosine kinase 6" target="Mitogen-activated protein kinase 4" weight="1" />
      <edge id="8061" source="Protein-tyrosine kinase 6" target="Maternal embryonic leucine zipper kinase" weight="1" />
      <edge id="8062" source="Protein-tyrosine kinase 6" target="Misshapen-like kinase 1" weight="1" />
      <edge id="8063" source="Protein-tyrosine kinase 6" target="Protein kinase C iota type" weight="1" />
      <edge id="8064" source="Protein-tyrosine kinase 6" target="Serine/threonine-protein kinase PLK2" weight="1" />
      <edge id="8065" source="Protein-tyrosine kinase 6" target="Serine/threonine-protein kinase MARK1" weight="1" />
      <edge id="8066" source="Protein-tyrosine kinase 6" target="Serine/threonine-protein kinase pim-1" weight="1" />
      <edge id="8067" source="Protein-tyrosine kinase 6" target="Focal adhesion kinase 1" weight="1" />
      <edge id="8068" source="Protein-tyrosine kinase 6" target="Serine/threonine-protein kinase 16" weight="1" />
      <edge id="8069" source="Protein-tyrosine kinase 6" target="Serine/threonine-protein kinase RIO3" weight="1" />
      <edge id="8070" source="Protein-tyrosine kinase 6" target="Fibroblast growth factor receptor 2" weight="1" />
      <edge id="8071" source="Protein-tyrosine kinase 6" target="Non-receptor tyrosine-protein kinase TNK1" weight="1" />
      <edge id="8072" source="Protein-tyrosine kinase 6" target="Ephrin type-B receptor 6" weight="1" />
      <edge id="8073" source="Protein-tyrosine kinase 6" target="Tyrosine-protein kinase Fer" weight="1" />
      <edge id="8074" source="Protein-tyrosine kinase 6" target="Myosin light chain kinase 3" weight="1" />
      <edge id="8075" source="Protein-tyrosine kinase 6" target="Serine/threonine-protein kinase 35" weight="1" />
      <edge id="8076" source="Protein-tyrosine kinase 6" target="Phosphatidylinositol 4,5-bisphosphate 3-kinase catalytic subunit delta isoform" weight="1" />
      <edge id="8077" source="Protein-tyrosine kinase 6" target="Activated CDC42 kinase 1" weight="1" />
      <edge id="8078" source="Protein-tyrosine kinase 6" target="Serine/threonine-protein kinase PAK 2" weight="1" />
      <edge id="8079" source="Protein-tyrosine kinase 6" target="Arachidonate 5-lipoxygenase" weight="1" />
      <edge id="8080" source="Protein-tyrosine kinase 6" target="Dual specificity protein kinase TTK" weight="1" />
      <edge id="8081" source="Protein-tyrosine kinase 6" target="Tyrosine-protein kinase Lck" weight="2" />
      <edge id="8082" source="Protein-tyrosine kinase 6" target="Serine/threonine-protein kinase ULK2" weight="1" />
      <edge id="8083" source="Protein-tyrosine kinase 6" target="Insulin receptor" weight="1" />
      <edge id="8084" source="Protein-tyrosine kinase 6" target="Mitogen-activated protein kinase kinase kinase 3" weight="1" />
      <edge id="8085" source="Protein-tyrosine kinase 6" target="Myosin light chain kinase family member 4" weight="1" />
      <edge id="8086" source="Protein-tyrosine kinase 6" target="Serine/threonine-protein kinase SIK1" weight="1" />
      <edge id="8087" source="Protein-tyrosine kinase 6" target="Phosphatidylinositol 4-phosphate 3-kinase C2 domain-containing subunit beta" weight="1" />
      <edge id="8088" source="Protein-tyrosine kinase 6" target="Angiopoietin-1 receptor" weight="1" />
      <edge id="8089" source="Protein-tyrosine kinase 6" target="Tyrosine-protein kinase CSK" weight="1" />
      <edge id="8090" source="Protein-tyrosine kinase 6" target="Ribosomal protein S6 kinase alpha-3" weight="1" />
      <edge id="8091" source="Protein-tyrosine kinase 6" target="Proto-oncogene tyrosine-protein kinase ROS" weight="1" />
      <edge id="8092" source="Protein-tyrosine kinase 6" target="Serine/threonine-protein kinase mTOR" weight="1" />
      <edge id="8093" source="Protein-tyrosine kinase 6" target="Myosin-IIIa" weight="1" />
      <edge id="8094" source="Protein-tyrosine kinase 6" target="Phosphatidylinositol 5-phosphate 4-kinase type-2 beta" weight="1" />
      <edge id="8095" source="Protein-tyrosine kinase 6" target="Serine/threonine-protein kinase Chk1" weight="1" />
      <edge id="8096" source="Protein-tyrosine kinase 6" target="Serine/threonine-protein kinase Nek4" weight="1" />
      <edge id="8097" source="Protein-tyrosine kinase 6" target="Serine/threonine-protein kinase RIO1" weight="1" />
      <edge id="8098" source="Protein-tyrosine kinase 6" target="Serine/threonine-protein kinase 3" weight="1" />
      <edge id="8099" source="Protein-tyrosine kinase 6" target="Receptor-interacting serine/threonine-protein kinase 1" weight="1" />
      <edge id="8100" source="Protein-tyrosine kinase 6" target="Death-associated protein kinase 2" weight="1" />
      <edge id="8101" source="Protein-tyrosine kinase 6" target="Tyrosine-protein kinase ZAP-70" weight="1" />
      <edge id="8102" source="Protein-tyrosine kinase 6" target="Calcium/calmodulin-dependent protein kinase type 1" weight="1" />
      <edge id="8103" source="Protein-tyrosine kinase 6" target="Mitogen-activated protein kinase kinase kinase 1" weight="1" />
      <edge id="8104" source="Protein-tyrosine kinase 6" target="Serine/threonine-protein kinase tousled-like 1" weight="1" />
      <edge id="8105" source="Protein-tyrosine kinase 6" target="MAP kinase-interacting serine/threonine-protein kinase 2" weight="1" />
      <edge id="8106" source="Protein-tyrosine kinase 6" target="Serine/threonine-protein kinase PAK 3" weight="1" />
      <edge id="8107" source="Protein-tyrosine kinase 6" target="Dual specificity protein kinase CLK2" weight="1" />
      <edge id="8108" source="Protein-tyrosine kinase 6" target="TRAF2 and NCK-interacting protein kinase" weight="1" />
      <edge id="8109" source="Protein-tyrosine kinase 6" target="Wee1-like protein kinase" weight="1" />
      <edge id="8110" source="Protein-tyrosine kinase 6" target="Myosin light chain kinase 2, skeletal/cardiac muscle" weight="1" />
      <edge id="8111" source="Protein-tyrosine kinase 6" target="Discoidin domain-containing receptor 2" weight="1" />
      <edge id="8112" source="Protein-tyrosine kinase 6" target="Serine/threonine-protein kinase PLK3" weight="1" />
      <edge id="8113" source="Protein-tyrosine kinase 6" target="Ephrin type-B receptor 4" weight="1" />
      <edge id="8114" source="Protein-tyrosine kinase 6" target="Mitogen-activated protein kinase kinase kinase 9" weight="1" />
      <edge id="8115" source="Protein-tyrosine kinase 6" target="Serine/threonine-protein kinase 17B" weight="1" />
      <edge id="8116" source="Protein-tyrosine kinase 6" target="Myosin light chain kinase, smooth muscle" weight="1" />
      <edge id="8117" source="Protein-tyrosine kinase 6" target="Glycogen synthase kinase-3 alpha" weight="1" />
      <edge id="8118" source="Protein-tyrosine kinase 6" target="Fatty-acid amide hydrolase 1" weight="1" />
      <edge id="8119" source="Protein-tyrosine kinase 6" target="Microtubule-associated serine/threonine-protein kinase 1" weight="1" />
      <edge id="8120" source="Protein-tyrosine kinase 6" target="Mitogen-activated protein kinase 13" weight="1" />
      <edge id="8121" source="Protein-tyrosine kinase 6" target="Ankyrin repeat and protein kinase domain-containing protein 1" weight="1" />
      <edge id="8122" source="Protein-tyrosine kinase 6" target="Serine/threonine-protein kinase Nek2" weight="1" />
      <edge id="8123" source="Protein-tyrosine kinase 6" target="Aurora kinase C" weight="1" />
      <edge id="8124" source="Protein-tyrosine kinase 6" target="Serine/threonine-protein kinase DCLK2" weight="1" />
      <edge id="8125" source="Protein-tyrosine kinase 6" target="Rho-associated protein kinase 2" weight="1" />
      <edge id="8126" source="Protein-tyrosine kinase 6" target="eIF-2-alpha kinase GCN2" weight="1" />
      <edge id="8127" source="Protein-tyrosine kinase 6" target="Casein kinase I isoform alpha" weight="1" />
      <edge id="8128" source="Protein-tyrosine kinase 6" target="Kappa-casein" weight="1" />
      <edge id="8129" source="Protein-tyrosine kinase 6" target="Mitogen-activated protein kinase 10" weight="1" />
      <edge id="8130" source="Protein-tyrosine kinase 6" target="Serine/threonine-protein kinase SIK2" weight="1" />
      <edge id="8131" source="Protein-tyrosine kinase 6" target="Mitogen-activated protein kinase 14" weight="1" />
      <edge id="8132" source="Protein-tyrosine kinase 6" target="Mitogen-activated protein kinase kinase kinase 6" weight="1" />
      <edge id="8133" source="Protein-tyrosine kinase 6" target="Serine/threonine-protein kinase ICK" weight="1" />
      <edge id="8134" source="Protein-tyrosine kinase 6" target="Tyrosine-protein kinase Mer" weight="1" />
      <edge id="8135" source="Protein-tyrosine kinase 6" target="LIM domain kinase 1" weight="1" />
      <edge id="8136" source="Protein-tyrosine kinase 6" target="Calcium-dependent protein kinase 1" weight="1" />
      <edge id="8137" source="Protein-tyrosine kinase 6" target="Casein kinase II subunit alpha" weight="1" />
      <edge id="8138" source="Protein-tyrosine kinase 6" target="Phosphatidylinositol 4-kinase beta" weight="1" />
      <edge id="8139" source="Protein-tyrosine kinase 6" target="Serine/threonine-protein kinase Nek11" weight="1" />
      <edge id="8140" source="Protein-tyrosine kinase 6" target="Serine/threonine-protein kinase ULK1" weight="1" />
      <edge id="8141" source="Protein-tyrosine kinase 6" target="ALK tyrosine kinase receptor" weight="1" />
      <edge id="8142" source="Protein-tyrosine kinase 6" target="Cyclin-G-associated kinase" weight="1" />
      <edge id="8143" source="Protein-tyrosine kinase 6" target="Peripheral plasma membrane protein CASK" weight="1" />
      <edge id="8144" source="Protein-tyrosine kinase 6" target="Serine/threonine-protein kinase N1" weight="1" />
      <edge id="8145" source="Protein-tyrosine kinase 6" target="Serine/threonine-protein kinase 17A" weight="1" />
      <edge id="8146" source="Protein-tyrosine kinase 6" target="Protein kinase C delta type" weight="1" />
      <edge id="8147" source="Protein-tyrosine kinase 6" target="Phosphatidylinositol 5-phosphate 4-kinase type-2 gamma" weight="1" />
      <edge id="8148" source="Protein-tyrosine kinase 6" target="5'-AMP-activated protein kinase catalytic subunit alpha-2" weight="1" />
      <edge id="8149" source="Protein-tyrosine kinase 6" target="Serine/threonine-protein kinase PAK 6" weight="1" />
      <edge id="8150" source="Protein-tyrosine kinase 6" target="Ephrin type-B receptor 1" weight="1" />
      <edge id="8151" source="Protein-tyrosine kinase 6" target="Serine/threonine-protein kinase PknB" weight="1" />
      <edge id="8152" source="Protein-tyrosine kinase 6" target="Tyrosine-protein kinase receptor Tie-1" weight="1" />
      <edge id="8153" source="Protein-tyrosine kinase 6" target="Mitogen-activated protein kinase kinase kinase kinase 3" weight="1" />
      <edge id="8154" source="Protein-tyrosine kinase 6" target="NUAK family SNF1-like kinase 2" weight="1" />
      <edge id="8155" source="Protein-tyrosine kinase 6" target="Calcium/calmodulin-dependent protein kinase type II subunit delta" weight="1" />
      <edge id="8156" source="Protein-tyrosine kinase 6" target="Vascular endothelial growth factor receptor 1" weight="1" />
      <edge id="8157" source="Protein-tyrosine kinase 6" target="Proto-oncogene tyrosine-protein kinase receptor Ret" weight="1" />
      <edge id="8158" source="Protein-tyrosine kinase 6" target="UDP-glucuronosyltransferase 1-1" weight="1" />
      <edge id="8159" source="Protein-tyrosine kinase 6" target="Ephrin type-B receptor 2" weight="1" />
      <edge id="8160" source="Protein-tyrosine kinase 6" target="Cyclin-dependent kinase 4" weight="1" />
      <edge id="8161" source="Protein-tyrosine kinase 6" target="Serine/threonine-protein kinase PRP4 homolog" weight="1" />
      <edge id="8162" source="Protein-tyrosine kinase 6" target="Uncharacterized serine/threonine-protein kinase SBK3" weight="1" />
      <edge id="8163" source="Protein-tyrosine kinase 6" target="Calcium/calmodulin-dependent protein kinase type 1D" weight="1" />
      <edge id="8164" source="Protein-tyrosine kinase 6" target="Proto-oncogene tyrosine-protein kinase Src" weight="1" />
      <edge id="8165" source="Protein-tyrosine kinase 6" target="Abelson tyrosine-protein kinase 2" weight="1" />
      <edge id="8166" source="Protein-tyrosine kinase 6" target="Serine/threonine-protein kinase SIK3" weight="1" />
      <edge id="8167" source="Protein-tyrosine kinase 6" target="Serine/threonine-protein kinase Nek3" weight="1" />
      <edge id="8168" source="Protein-tyrosine kinase 6" target="Megakaryocyte-associated tyrosine-protein kinase" weight="1" />
      <edge id="8169" source="Protein-tyrosine kinase 6" target="5'-AMP-activated protein kinase subunit gamma-1" weight="1" />
      <edge id="8170" source="Protein-tyrosine kinase 6" target="Mitogen-activated protein kinase kinase kinase 19" weight="1" />
      <edge id="8171" source="Protein-tyrosine kinase 6" target="NT-3 growth factor receptor" weight="1" />
      <edge id="8172" source="Protein-tyrosine kinase 6" target="MAP kinase-interacting serine/threonine-protein kinase 1" weight="1" />
      <edge id="8173" source="Protein-tyrosine kinase 6" target="Ephrin type-A receptor 6" weight="1" />
      <edge id="8174" source="Protein-tyrosine kinase 6" target="Mitogen-activated protein kinase 9" weight="1" />
      <edge id="8175" source="Protein-tyrosine kinase 6" target="AP2-associated protein kinase 1" weight="1" />
      <edge id="8176" source="Protein-tyrosine kinase 6" target="Mitogen-activated protein kinase kinase kinase kinase 2" weight="1" />
      <edge id="8177" source="Protein-tyrosine kinase 6" target="5'-AMP-activated protein kinase catalytic subunit alpha-1" weight="1" />
      <edge id="8178" source="Protein-tyrosine kinase 6" target="Bone morphogenetic protein receptor type-1B" weight="1" />
      <edge id="8179" source="Protein-tyrosine kinase 6" target="Tyrosine-protein kinase Fes/Fps" weight="1" />
      <edge id="8180" source="Protein-tyrosine kinase 6" target="MAP/microtubule affinity-regulating kinase 4" weight="1" />
      <edge id="8181" source="Protein-tyrosine kinase 6" target="Mitogen-activated protein kinase 15" weight="1" />
      <edge id="8182" source="Protein-tyrosine kinase 6" target="Cyclin-dependent kinase-like 2" weight="1" />
      <edge id="8183" source="Protein-tyrosine kinase 6" target="Vascular endothelial growth factor receptor 2" weight="1" />
      <edge id="8184" source="Protein-tyrosine kinase 6" target="Casein kinase II subunit alpha'" weight="1" />
      <edge id="8185" source="Protein-tyrosine kinase 6" target="Cathepsin L1" weight="1" />
      <edge id="8186" source="Protein-tyrosine kinase 6" target="Dual specificity tyrosine-phosphorylation-regulated kinase 1B" weight="1" />
      <edge id="8187" source="Protein-tyrosine kinase 6" target="TGF-beta receptor type-2" weight="1" />
      <edge id="8188" source="Protein-tyrosine kinase 6" target="Mitogen-activated protein kinase kinase kinase kinase 5" weight="1" />
      <edge id="8189" source="Protein-tyrosine kinase 6" target="Interleukin-1 receptor-associated kinase 3" weight="1" />
      <edge id="8190" source="Protein-tyrosine kinase 6" target="Tyrosine-protein kinase FRK" weight="2" />
      <edge id="8191" source="Protein-tyrosine kinase 6" target="Serine/threonine-protein kinase B-raf" weight="1" />
      <edge id="8192" source="Protein-tyrosine kinase 6" target="Homeodomain-interacting protein kinase 2" weight="1" />
      <edge id="8193" source="Protein-tyrosine kinase 6" target="LIM domain kinase 2" weight="1" />
      <edge id="8194" source="Protein-tyrosine kinase 6" target="Serine/threonine-protein kinase/endoribonuclease IRE1" weight="1" />
      <edge id="8195" source="Protein-tyrosine kinase 6" target="Mitogen-activated protein kinase kinase kinase 11" weight="1" />
      <edge id="8196" source="Protein-tyrosine kinase 6" target="MAP kinase-activated protein kinase 5" weight="1" />
      <edge id="8197" source="Protein-tyrosine kinase 6" target="Receptor-interacting serine/threonine-protein kinase 2" weight="1" />
      <edge id="8198" source="Protein-tyrosine kinase 6" target="Mitogen-activated protein kinase 7" weight="1" />
      <edge id="8199" source="Protein-tyrosine kinase 6" target="Death-associated protein kinase 3" weight="1" />
      <edge id="8200" source="Protein-tyrosine kinase 6" target="Serine/threonine-protein kinase OSR1" weight="1" />
      <edge id="8201" source="Protein-tyrosine kinase 6" target="Ephrin type-A receptor 7" weight="1" />
      <edge id="8202" source="Protein-tyrosine kinase 6" target="Serine/threonine-protein kinase LATS1" weight="1" />
      <edge id="8203" source="Protein-tyrosine kinase 6" target="Dual specificity mitogen-activated protein kinase kinase 6" weight="1" />
      <edge id="8204" source="Protein-tyrosine kinase 6" target="Serine/threonine-protein kinase Sgk3" weight="1" />
      <edge id="8205" source="Protein-tyrosine kinase 6" target="MAP/microtubule affinity-regulating kinase 3" weight="1" />
      <edge id="8206" source="Protein-tyrosine kinase 6" target="Serine/threonine-protein kinase N2" weight="1" />
      <edge id="8207" source="Protein-tyrosine kinase 6" target="Serine/threonine-protein kinase 36" weight="1" />
      <edge id="8208" source="Protein-tyrosine kinase 6" target="Inhibitor of nuclear factor kappa-B kinase subunit epsilon" weight="1" />
      <edge id="8209" source="Protein-tyrosine kinase 6" target="Death-associated protein kinase 1" weight="1" />
      <edge id="8210" source="Protein-tyrosine kinase 6" target="Phosphorylase b kinase gamma catalytic chain, skeletal muscle/heart isoform" weight="1" />
      <edge id="8211" source="Protein-tyrosine kinase 6" target="Tyrosine-protein kinase HCK" weight="1" />
      <edge id="8212" source="Protein-tyrosine kinase 6" target="Fibroblast growth factor receptor 1" weight="1" />
      <edge id="8213" source="Protein-tyrosine kinase 6" target="Dual specificity mitogen-activated protein kinase kinase 3" weight="1" />
      <edge id="8214" source="Protein-tyrosine kinase 6" target="Serine/threonine-protein kinase MRCK gamma" weight="1" />
      <edge id="8215" source="Protein-tyrosine kinase 6" target="Protein kinase C epsilon type" weight="1" />
      <edge id="8216" source="Protein-tyrosine kinase 6" target="Tyrosine-protein kinase Srms" weight="1" />
      <edge id="8217" source="Protein-tyrosine kinase 6" target="Cyclin-dependent kinase 1" weight="1" />
      <edge id="8218" source="Protein-tyrosine kinase 6" target="Tyrosine-protein kinase receptor UFO" weight="1" />
      <edge id="8219" source="Protein-tyrosine kinase 6" target="Activin receptor type-1B" weight="1" />
      <edge id="8220" source="Protein-tyrosine kinase 6" target="Serine/threonine-protein kinase 38" weight="1" />
      <edge id="8221" source="Protein-tyrosine kinase 6" target="Serine/threonine-protein kinase SBK1" weight="1" />
      <edge id="8222" source="Protein-tyrosine kinase 6" target="Serine/threonine-protein kinase D1" weight="1" />
      <edge id="8223" source="Protein-tyrosine kinase 6" target="Serine/threonine-protein kinase 24" weight="1" />
      <edge id="8224" source="Protein-tyrosine kinase 6" target="Cyclin-dependent kinase 17" weight="1" />
      <edge id="8225" source="Protein-tyrosine kinase 6" target="Glycogen synthase kinase-3 beta" weight="1" />
      <edge id="8226" source="Protein-tyrosine kinase 6" target="Serine/threonine-protein kinase tousled-like 2" weight="1" />
      <edge id="8227" source="Protein-tyrosine kinase 6" target="Serine/threonine-protein kinase 38-like" weight="1" />
      <edge id="8228" source="Protein-tyrosine kinase 6" target="Mitogen-activated protein kinase kinase kinase 15" weight="1" />
      <edge id="8229" source="Protein-tyrosine kinase 6" target="3-phosphoinositide-dependent protein kinase 1" weight="1" />
      <edge id="8230" source="Protein-tyrosine kinase 6" target="Receptor-interacting serine/threonine-protein kinase 4" weight="1" />
      <edge id="8231" source="Protein-tyrosine kinase 6" target="Serine/threonine-protein kinase TNNI3K" weight="1" />
      <edge id="8232" source="Protein-tyrosine kinase 6" target="Serine/threonine-protein kinase 33" weight="1" />
      <edge id="8233" source="Protein-tyrosine kinase 6" target="CLIP-associating protein 1" weight="1" />
      <edge id="8234" source="Protein-tyrosine kinase 6" target="Serine/threonine-protein kinase pim-3" weight="1" />
      <edge id="8235" source="Protein-tyrosine kinase 6" target="Serine/threonine-protein kinase NIM1" weight="1" />
      <edge id="8236" source="Protein-tyrosine kinase 6" target="Mitogen-activated protein kinase kinase kinase 13" weight="1" />
      <edge id="8237" source="Protein-tyrosine kinase 6" target="Serine/threonine-protein kinase DCLK3" weight="1" />
      <edge id="8238" source="Protein-tyrosine kinase 6" target="Ephrin type-A receptor 4" weight="1" />
      <edge id="8239" source="Protein-tyrosine kinase 6" target="Aurora kinase A" weight="1" />
      <edge id="8240" source="Protein-tyrosine kinase 6" target="Receptor-type tyrosine-protein kinase FLT3" weight="1" />
      <edge id="8241" source="Protein-tyrosine kinase 6" target="Phosphatidylinositol 4-phosphate 3-kinase C2 domain-containing subunit gamma" weight="1" />
      <edge id="8242" source="Protein-tyrosine kinase 6" target="Vesicle monoamine transporter type 2" weight="1" />
      <edge id="8243" source="Protein-tyrosine kinase 6" target="Ephrin type-A receptor 2" weight="1" />
      <edge id="8244" source="Protein-tyrosine kinase 6" target="Cyclin-dependent kinase 15" weight="1" />
      <edge id="8245" source="Protein-tyrosine kinase 6" target="Mitogen-activated protein kinase kinase kinase kinase 4" weight="1" />
      <edge id="8246" source="Protein-tyrosine kinase 6" target="Testis-specific serine/threonine-protein kinase 1" weight="1" />
      <edge id="8247" source="Protein-tyrosine kinase 6" target="Protein-tyrosine kinase 2-beta" weight="1" />
      <edge id="8248" source="Protein-tyrosine kinase 6" target="Ribosomal protein S6 kinase alpha-1" weight="1" />
      <edge id="8249" source="Protein-tyrosine kinase 6" target="Mitogen-activated protein kinase kinase kinase 12" weight="1" />
      <edge id="8250" source="Protein-tyrosine kinase 6" target="STE20-like serine/threonine-protein kinase" weight="1" />
      <edge id="8251" source="Protein-tyrosine kinase 6" target="Aurora kinase B" weight="1" />
      <edge id="8252" source="Protein-tyrosine kinase 6" target="Bone morphogenetic protein receptor type-2" weight="1" />
      <edge id="8253" source="Protein-tyrosine kinase 6" target="Serine/threonine-protein kinase PAK 4" weight="1" />
      <edge id="8254" source="Protein-tyrosine kinase 6" target="Mitogen-activated protein kinase kinase kinase 10" weight="1" />
      <edge id="8255" source="Protein-tyrosine kinase 6" target="Serine/threonine-protein kinase RIO2" weight="1" />
      <edge id="8256" source="Protein-tyrosine kinase 6" target="Vascular endothelial growth factor receptor 3" weight="1" />
      <edge id="8257" source="Tyrosine-protein kinase Fgr" target="Atypical kinase COQ8B, mitochondrial" weight="1" />
      <edge id="8258" source="Tyrosine-protein kinase Fgr" target="Cyclin-dependent kinase 16" weight="1" />
      <edge id="8259" source="Tyrosine-protein kinase Fgr" target="Serine/threonine-protein kinase 26" weight="1" />
      <edge id="8260" source="Tyrosine-protein kinase Fgr" target="Serine/threonine-protein kinase 10" weight="1" />
      <edge id="8261" source="Tyrosine-protein kinase Fgr" target="Tyrosine-protein kinase receptor TYRO3" weight="1" />
      <edge id="8262" source="Tyrosine-protein kinase Fgr" target="Calcium/calmodulin-dependent protein kinase type 1G" weight="1" />
      <edge id="8263" source="Tyrosine-protein kinase Fgr" target="BMP-2-inducible protein kinase" weight="1" />
      <edge id="8264" source="Tyrosine-protein kinase Fgr" target="Protein kinase C theta type" weight="1" />
      <edge id="8265" source="Tyrosine-protein kinase Fgr" target="Dual specificity testis-specific protein kinase 1" weight="1" />
      <edge id="8266" source="Tyrosine-protein kinase Fgr" target="Calcium/calmodulin-dependent protein kinase type II subunit beta" weight="1" />
      <edge id="8267" source="Tyrosine-protein kinase Fgr" target="Serine/threonine-protein kinase Nek9" weight="1" />
      <edge id="8268" source="Tyrosine-protein kinase Fgr" target="Fibroblast growth factor receptor 3" weight="1" />
      <edge id="8269" source="Tyrosine-protein kinase Fgr" target="Ephrin type-A receptor 3" weight="1" />
      <edge id="8270" source="Tyrosine-protein kinase Fgr" target="Serine/threonine-protein kinase TBK1" weight="1" />
      <edge id="8271" source="Tyrosine-protein kinase Fgr" target="Equilibrative nucleoside transporter 1" weight="1" />
      <edge id="8272" source="Tyrosine-protein kinase Fgr" target="Ribosomal protein S6 kinase alpha-6" weight="1" />
      <edge id="8273" source="Tyrosine-protein kinase Fgr" target="Interleukin-1 receptor-associated kinase 1" weight="1" />
      <edge id="8274" source="Tyrosine-protein kinase Fgr" target="Serine/threonine-protein kinase DCLK1" weight="1" />
      <edge id="8275" source="Tyrosine-protein kinase Fgr" target="Serine/threonine-protein kinase PAK 1" weight="1" />
      <edge id="8276" source="Tyrosine-protein kinase Fgr" target="Dual specificity tyrosine-phosphorylation-regulated kinase 1A" weight="1" />
      <edge id="8277" source="Tyrosine-protein kinase Fgr" target="Insulin receptor-related protein" weight="1" />
      <edge id="8278" source="Tyrosine-protein kinase Fgr" target="Inhibitor of nuclear factor kappa-B kinase subunit beta" weight="1" />
      <edge id="8279" source="Tyrosine-protein kinase Fgr" target="Serine/threonine-protein kinase TAO2" weight="1" />
      <edge id="8280" source="Tyrosine-protein kinase Fgr" target="Leukocyte tyrosine kinase receptor" weight="1" />
      <edge id="8281" source="Tyrosine-protein kinase Fgr" target="Tyrosine-protein kinase SYK" weight="1" />
      <edge id="8282" source="Tyrosine-protein kinase Fgr" target="NUAK family SNF1-like kinase 1" weight="1" />
      <edge id="8283" source="Tyrosine-protein kinase Fgr" target="Calcium/calmodulin-dependent protein kinase type II subunit gamma" weight="1" />
      <edge id="8284" source="Tyrosine-protein kinase Fgr" target="Ephrin type-A receptor 5" weight="1" />
      <edge id="8285" source="Tyrosine-protein kinase Fgr" target="Adenosine receptor A3" weight="1" />
      <edge id="8286" source="Tyrosine-protein kinase Fgr" target="Serine/threonine-protein kinase 32A" weight="1" />
      <edge id="8287" source="Tyrosine-protein kinase Fgr" target="Interferon-induced, double-stranded RNA-activated protein kinase" weight="1" />
      <edge id="8288" source="Tyrosine-protein kinase Fgr" target="Activin receptor type-1" weight="1" />
      <edge id="8289" source="Tyrosine-protein kinase Fgr" target="Serine/threonine-protein kinase Nek1" weight="1" />
      <edge id="8290" source="Tyrosine-protein kinase Fgr" target="Serine/threonine-protein kinase Chk2" weight="1" />
      <edge id="8291" source="Tyrosine-protein kinase Fgr" target="Serine/threonine-protein kinase PAK 5" weight="1" />
      <edge id="8292" source="Tyrosine-protein kinase Fgr" target="Serine/threonine-protein kinase TAO1" weight="1" />
      <edge id="8293" source="Tyrosine-protein kinase Fgr" target="cAMP-dependent protein kinase catalytic subunit alpha" weight="1" />
      <edge id="8294" source="Tyrosine-protein kinase Fgr" target="Serine/threonine-protein kinase PLK4" weight="1" />
      <edge id="8295" source="Tyrosine-protein kinase Fgr" target="Mitogen-activated protein kinase kinase kinase kinase 1" weight="1" />
      <edge id="8296" source="Tyrosine-protein kinase Fgr" target="Mitogen-activated protein kinase kinase kinase MLT" weight="1" />
      <edge id="8297" source="Tyrosine-protein kinase Fgr" target="Mitogen-activated protein kinase kinase kinase 2" weight="1" />
      <edge id="8298" source="Tyrosine-protein kinase Fgr" target="Calcium/calmodulin-dependent protein kinase kinase 2" weight="1" />
      <edge id="8299" source="Tyrosine-protein kinase Fgr" target="Dual specificity mitogen-activated protein kinase kinase 2" weight="1" />
      <edge id="8300" source="Tyrosine-protein kinase Fgr" target="cAMP-dependent protein kinase catalytic subunit beta" weight="1" />
      <edge id="8301" source="Tyrosine-protein kinase Fgr" target="cGMP-dependent protein kinase 2" weight="1" />
      <edge id="8302" source="Tyrosine-protein kinase Fgr" target="Leucine-rich repeat serine/threonine-protein kinase 2" weight="1" />
      <edge id="8303" source="Tyrosine-protein kinase Fgr" target="Serine/threonine-protein kinase Nek5" weight="1" />
      <edge id="8304" source="Tyrosine-protein kinase Fgr" target="Citron Rho-interacting kinase" weight="1" />
      <edge id="8305" source="Tyrosine-protein kinase Fgr" target="5'-AMP-activated protein kinase subunit beta-1" weight="1" />
      <edge id="8306" source="Tyrosine-protein kinase Fgr" target="Protein kinase C gamma type" weight="1" />
      <edge id="8307" source="Tyrosine-protein kinase Fgr" target="Dual specificity protein kinase CLK1" weight="1" />
      <edge id="8308" source="Tyrosine-protein kinase Fgr" target="Cyclin-dependent kinase-like 1" weight="1" />
      <edge id="8309" source="Tyrosine-protein kinase Fgr" target="Cathepsin S" weight="1" />
      <edge id="8310" source="Tyrosine-protein kinase Fgr" target="Calcium/calmodulin-dependent protein kinase type II subunit alpha" weight="1" />
      <edge id="8311" source="Tyrosine-protein kinase Fgr" target="Ephrin type-A receptor 1" weight="1" />
      <edge id="8312" source="Tyrosine-protein kinase Fgr" target="Dual specificity protein kinase CLK4" weight="1" />
      <edge id="8313" source="Tyrosine-protein kinase Fgr" target="Serine/threonine-protein kinase ULK3" weight="1" />
      <edge id="8314" source="Tyrosine-protein kinase Fgr" target="Ephrin type-A receptor 8" weight="1" />
      <edge id="8315" source="Tyrosine-protein kinase Fgr" target="Interleukin-1 receptor-associated kinase 4" weight="1" />
      <edge id="8316" source="Tyrosine-protein kinase Fgr" target="Tyrosine-protein kinase Fyn" weight="1" />
      <edge id="8317" source="Tyrosine-protein kinase Fgr" target="5'-AMP-activated protein kinase subunit gamma-2" weight="1" />
      <edge id="8318" source="Tyrosine-protein kinase Fgr" target="Muscle, skeletal receptor tyrosine-protein kinase" weight="1" />
      <edge id="8319" source="Tyrosine-protein kinase Fgr" target="Membrane-associated tyrosine- and threonine-specific cdc2-inhibitory kinase" weight="1" />
      <edge id="8320" source="Tyrosine-protein kinase Fgr" target="5'-AMP-activated protein kinase subunit gamma-3" weight="1" />
      <edge id="8321" source="Tyrosine-protein kinase Fgr" target="Phosphatidylinositol 4,5-bisphosphate 3-kinase catalytic subunit gamma isoform" weight="1" />
      <edge id="8322" source="Tyrosine-protein kinase Fgr" target="Tyrosine-protein kinase Yes" weight="1" />
      <edge id="8323" source="Tyrosine-protein kinase Fgr" target="SNF-related serine/threonine-protein kinase" weight="1" />
      <edge id="8324" source="Tyrosine-protein kinase Fgr" target="RAF proto-oncogene serine/threonine-protein kinase" weight="1" />
      <edge id="8325" source="Tyrosine-protein kinase Fgr" target="Homeodomain-interacting protein kinase 3" weight="1" />
      <edge id="8326" source="Tyrosine-protein kinase Fgr" target="Serine/threonine-protein kinase TAO3" weight="1" />
      <edge id="8327" source="Tyrosine-protein kinase Fgr" target="Macrophage-stimulating protein receptor" weight="1" />
      <edge id="8328" source="Tyrosine-protein kinase Fgr" target="Dual specificity protein kinase CLK3" weight="1" />
      <edge id="8329" source="Tyrosine-protein kinase Fgr" target="Serine/threonine-protein kinase MARK2" weight="1" />
      <edge id="8330" source="Tyrosine-protein kinase Fgr" target="Hepatocyte growth factor receptor" weight="1" />
      <edge id="8331" source="Tyrosine-protein kinase Fgr" target="Eukaryotic translation initiation factor 2-alpha kinase 1" weight="1" />
      <edge id="8332" source="Tyrosine-protein kinase Fgr" target="Calcium/calmodulin-dependent protein kinase kinase 1" weight="1" />
      <edge id="8333" source="Tyrosine-protein kinase Fgr" target="Serine/threonine-protein kinase PLK1" weight="1" />
      <edge id="8334" source="Tyrosine-protein kinase Fgr" target="TGF-beta receptor type-1" weight="1" />
      <edge id="8335" source="Tyrosine-protein kinase Fgr" target="STE20/SPS1-related proline-alanine-rich protein kinase" weight="1" />
      <edge id="8336" source="Tyrosine-protein kinase Fgr" target="Tyrosine-protein kinase Lyn" weight="1" />
      <edge id="8337" source="Tyrosine-protein kinase Fgr" target="BDNF/NT-3 growth factors receptor" weight="1" />
      <edge id="8338" source="Tyrosine-protein kinase Fgr" target="Tyrosine-protein kinase TXK" weight="2" />
      <edge id="8339" source="Tyrosine-protein kinase Fgr" target="5'-AMP-activated protein kinase subunit beta-2" weight="1" />
      <edge id="8340" source="Tyrosine-protein kinase Fgr" target="Atypical kinase COQ8A, mitochondrial" weight="1" />
      <edge id="8341" source="Tyrosine-protein kinase Fgr" target="Dual specificity mitogen-activated protein kinase kinase 5" weight="1" />
      <edge id="8342" source="Tyrosine-protein kinase Fgr" target="Mitogen-activated protein kinase kinase kinase 4" weight="1" />
      <edge id="8343" source="Tyrosine-protein kinase Fgr" target="Mitogen-activated protein kinase 4" weight="1" />
      <edge id="8344" source="Tyrosine-protein kinase Fgr" target="Maternal embryonic leucine zipper kinase" weight="1" />
      <edge id="8345" source="Tyrosine-protein kinase Fgr" target="Misshapen-like kinase 1" weight="1" />
      <edge id="8346" source="Tyrosine-protein kinase Fgr" target="Protein kinase C iota type" weight="1" />
      <edge id="8347" source="Tyrosine-protein kinase Fgr" target="Serine/threonine-protein kinase PLK2" weight="1" />
      <edge id="8348" source="Tyrosine-protein kinase Fgr" target="Serine/threonine-protein kinase MARK1" weight="1" />
      <edge id="8349" source="Tyrosine-protein kinase Fgr" target="Serine/threonine-protein kinase pim-1" weight="1" />
      <edge id="8350" source="Tyrosine-protein kinase Fgr" target="Focal adhesion kinase 1" weight="1" />
      <edge id="8351" source="Tyrosine-protein kinase Fgr" target="Serine/threonine-protein kinase 16" weight="1" />
      <edge id="8352" source="Tyrosine-protein kinase Fgr" target="Serine/threonine-protein kinase RIO3" weight="1" />
      <edge id="8353" source="Tyrosine-protein kinase Fgr" target="Fibroblast growth factor receptor 2" weight="1" />
      <edge id="8354" source="Tyrosine-protein kinase Fgr" target="Non-receptor tyrosine-protein kinase TNK1" weight="1" />
      <edge id="8355" source="Tyrosine-protein kinase Fgr" target="Ephrin type-B receptor 6" weight="1" />
      <edge id="8356" source="Tyrosine-protein kinase Fgr" target="Tyrosine-protein kinase Fer" weight="1" />
      <edge id="8357" source="Tyrosine-protein kinase Fgr" target="Myosin light chain kinase 3" weight="1" />
      <edge id="8358" source="Tyrosine-protein kinase Fgr" target="Serine/threonine-protein kinase 35" weight="1" />
      <edge id="8359" source="Tyrosine-protein kinase Fgr" target="Phosphatidylinositol 4,5-bisphosphate 3-kinase catalytic subunit delta isoform" weight="1" />
      <edge id="8360" source="Tyrosine-protein kinase Fgr" target="Activated CDC42 kinase 1" weight="1" />
      <edge id="8361" source="Tyrosine-protein kinase Fgr" target="Serine/threonine-protein kinase PAK 2" weight="1" />
      <edge id="8362" source="Tyrosine-protein kinase Fgr" target="Arachidonate 5-lipoxygenase" weight="1" />
      <edge id="8363" source="Tyrosine-protein kinase Fgr" target="Dual specificity protein kinase TTK" weight="1" />
      <edge id="8364" source="Tyrosine-protein kinase Fgr" target="Tyrosine-protein kinase Lck" weight="2" />
      <edge id="8365" source="Tyrosine-protein kinase Fgr" target="Serine/threonine-protein kinase ULK2" weight="1" />
      <edge id="8366" source="Tyrosine-protein kinase Fgr" target="Insulin receptor" weight="1" />
      <edge id="8367" source="Tyrosine-protein kinase Fgr" target="Mitogen-activated protein kinase kinase kinase 3" weight="1" />
      <edge id="8368" source="Tyrosine-protein kinase Fgr" target="Myosin light chain kinase family member 4" weight="1" />
      <edge id="8369" source="Tyrosine-protein kinase Fgr" target="Serine/threonine-protein kinase SIK1" weight="1" />
      <edge id="8370" source="Tyrosine-protein kinase Fgr" target="Phosphatidylinositol 4-phosphate 3-kinase C2 domain-containing subunit beta" weight="1" />
      <edge id="8371" source="Tyrosine-protein kinase Fgr" target="Angiopoietin-1 receptor" weight="1" />
      <edge id="8372" source="Tyrosine-protein kinase Fgr" target="Tyrosine-protein kinase CSK" weight="1" />
      <edge id="8373" source="Tyrosine-protein kinase Fgr" target="Ribosomal protein S6 kinase alpha-3" weight="1" />
      <edge id="8374" source="Tyrosine-protein kinase Fgr" target="Proto-oncogene tyrosine-protein kinase ROS" weight="1" />
      <edge id="8375" source="Tyrosine-protein kinase Fgr" target="Serine/threonine-protein kinase mTOR" weight="1" />
      <edge id="8376" source="Tyrosine-protein kinase Fgr" target="Myosin-IIIa" weight="1" />
      <edge id="8377" source="Tyrosine-protein kinase Fgr" target="Phosphatidylinositol 5-phosphate 4-kinase type-2 beta" weight="1" />
      <edge id="8378" source="Tyrosine-protein kinase Fgr" target="Serine/threonine-protein kinase Chk1" weight="1" />
      <edge id="8379" source="Tyrosine-protein kinase Fgr" target="Serine/threonine-protein kinase Nek4" weight="1" />
      <edge id="8380" source="Tyrosine-protein kinase Fgr" target="Serine/threonine-protein kinase RIO1" weight="1" />
      <edge id="8381" source="Tyrosine-protein kinase Fgr" target="Serine/threonine-protein kinase 3" weight="1" />
      <edge id="8382" source="Tyrosine-protein kinase Fgr" target="Receptor-interacting serine/threonine-protein kinase 1" weight="1" />
      <edge id="8383" source="Tyrosine-protein kinase Fgr" target="Death-associated protein kinase 2" weight="1" />
      <edge id="8384" source="Tyrosine-protein kinase Fgr" target="Tyrosine-protein kinase ZAP-70" weight="1" />
      <edge id="8385" source="Tyrosine-protein kinase Fgr" target="Calcium/calmodulin-dependent protein kinase type 1" weight="1" />
      <edge id="8386" source="Tyrosine-protein kinase Fgr" target="Mitogen-activated protein kinase kinase kinase 1" weight="1" />
      <edge id="8387" source="Tyrosine-protein kinase Fgr" target="Serine/threonine-protein kinase tousled-like 1" weight="1" />
      <edge id="8388" source="Tyrosine-protein kinase Fgr" target="MAP kinase-interacting serine/threonine-protein kinase 2" weight="1" />
      <edge id="8389" source="Tyrosine-protein kinase Fgr" target="Serine/threonine-protein kinase PAK 3" weight="1" />
      <edge id="8390" source="Tyrosine-protein kinase Fgr" target="Dual specificity protein kinase CLK2" weight="1" />
      <edge id="8391" source="Tyrosine-protein kinase Fgr" target="TRAF2 and NCK-interacting protein kinase" weight="1" />
      <edge id="8392" source="Tyrosine-protein kinase Fgr" target="Wee1-like protein kinase" weight="1" />
      <edge id="8393" source="Tyrosine-protein kinase Fgr" target="Myosin light chain kinase 2, skeletal/cardiac muscle" weight="1" />
      <edge id="8394" source="Tyrosine-protein kinase Fgr" target="Discoidin domain-containing receptor 2" weight="1" />
      <edge id="8395" source="Tyrosine-protein kinase Fgr" target="Serine/threonine-protein kinase PLK3" weight="1" />
      <edge id="8396" source="Tyrosine-protein kinase Fgr" target="Ephrin type-B receptor 4" weight="1" />
      <edge id="8397" source="Tyrosine-protein kinase Fgr" target="Mitogen-activated protein kinase kinase kinase 9" weight="1" />
      <edge id="8398" source="Tyrosine-protein kinase Fgr" target="Serine/threonine-protein kinase 17B" weight="1" />
      <edge id="8399" source="Tyrosine-protein kinase Fgr" target="Myosin light chain kinase, smooth muscle" weight="1" />
      <edge id="8400" source="Tyrosine-protein kinase Fgr" target="Glycogen synthase kinase-3 alpha" weight="1" />
      <edge id="8401" source="Tyrosine-protein kinase Fgr" target="Fatty-acid amide hydrolase 1" weight="1" />
      <edge id="8402" source="Tyrosine-protein kinase Fgr" target="Microtubule-associated serine/threonine-protein kinase 1" weight="1" />
      <edge id="8403" source="Tyrosine-protein kinase Fgr" target="Mitogen-activated protein kinase 13" weight="1" />
      <edge id="8404" source="Tyrosine-protein kinase Fgr" target="Ankyrin repeat and protein kinase domain-containing protein 1" weight="1" />
      <edge id="8405" source="Tyrosine-protein kinase Fgr" target="Serine/threonine-protein kinase Nek2" weight="1" />
      <edge id="8406" source="Tyrosine-protein kinase Fgr" target="Aurora kinase C" weight="1" />
      <edge id="8407" source="Tyrosine-protein kinase Fgr" target="Serine/threonine-protein kinase DCLK2" weight="1" />
      <edge id="8408" source="Tyrosine-protein kinase Fgr" target="Rho-associated protein kinase 2" weight="1" />
      <edge id="8409" source="Tyrosine-protein kinase Fgr" target="eIF-2-alpha kinase GCN2" weight="1" />
      <edge id="8410" source="Tyrosine-protein kinase Fgr" target="Casein kinase I isoform alpha" weight="1" />
      <edge id="8411" source="Tyrosine-protein kinase Fgr" target="Kappa-casein" weight="1" />
      <edge id="8412" source="Tyrosine-protein kinase Fgr" target="Mitogen-activated protein kinase 10" weight="1" />
      <edge id="8413" source="Tyrosine-protein kinase Fgr" target="Serine/threonine-protein kinase SIK2" weight="1" />
      <edge id="8414" source="Tyrosine-protein kinase Fgr" target="Mitogen-activated protein kinase 14" weight="1" />
      <edge id="8415" source="Tyrosine-protein kinase Fgr" target="Mitogen-activated protein kinase kinase kinase 6" weight="1" />
      <edge id="8416" source="Tyrosine-protein kinase Fgr" target="Serine/threonine-protein kinase ICK" weight="1" />
      <edge id="8417" source="Tyrosine-protein kinase Fgr" target="Tyrosine-protein kinase Mer" weight="1" />
      <edge id="8418" source="Tyrosine-protein kinase Fgr" target="LIM domain kinase 1" weight="1" />
      <edge id="8419" source="Tyrosine-protein kinase Fgr" target="Calcium-dependent protein kinase 1" weight="1" />
      <edge id="8420" source="Tyrosine-protein kinase Fgr" target="Casein kinase II subunit alpha" weight="1" />
      <edge id="8421" source="Tyrosine-protein kinase Fgr" target="Phosphatidylinositol 4-kinase beta" weight="1" />
      <edge id="8422" source="Tyrosine-protein kinase Fgr" target="Serine/threonine-protein kinase Nek11" weight="1" />
      <edge id="8423" source="Tyrosine-protein kinase Fgr" target="Serine/threonine-protein kinase ULK1" weight="1" />
      <edge id="8424" source="Tyrosine-protein kinase Fgr" target="ALK tyrosine kinase receptor" weight="1" />
      <edge id="8425" source="Tyrosine-protein kinase Fgr" target="Cyclin-G-associated kinase" weight="1" />
      <edge id="8426" source="Tyrosine-protein kinase Fgr" target="Peripheral plasma membrane protein CASK" weight="1" />
      <edge id="8427" source="Tyrosine-protein kinase Fgr" target="Serine/threonine-protein kinase N1" weight="1" />
      <edge id="8428" source="Tyrosine-protein kinase Fgr" target="Serine/threonine-protein kinase 17A" weight="1" />
      <edge id="8429" source="Tyrosine-protein kinase Fgr" target="Protein kinase C delta type" weight="1" />
      <edge id="8430" source="Tyrosine-protein kinase Fgr" target="Phosphatidylinositol 5-phosphate 4-kinase type-2 gamma" weight="1" />
      <edge id="8431" source="Tyrosine-protein kinase Fgr" target="5'-AMP-activated protein kinase catalytic subunit alpha-2" weight="1" />
      <edge id="8432" source="Tyrosine-protein kinase Fgr" target="Serine/threonine-protein kinase PAK 6" weight="1" />
      <edge id="8433" source="Tyrosine-protein kinase Fgr" target="Ephrin type-B receptor 1" weight="1" />
      <edge id="8434" source="Tyrosine-protein kinase Fgr" target="Serine/threonine-protein kinase PknB" weight="1" />
      <edge id="8435" source="Tyrosine-protein kinase Fgr" target="Tyrosine-protein kinase receptor Tie-1" weight="1" />
      <edge id="8436" source="Tyrosine-protein kinase Fgr" target="Mitogen-activated protein kinase kinase kinase kinase 3" weight="1" />
      <edge id="8437" source="Tyrosine-protein kinase Fgr" target="NUAK family SNF1-like kinase 2" weight="1" />
      <edge id="8438" source="Tyrosine-protein kinase Fgr" target="Calcium/calmodulin-dependent protein kinase type II subunit delta" weight="1" />
      <edge id="8439" source="Tyrosine-protein kinase Fgr" target="Vascular endothelial growth factor receptor 1" weight="1" />
      <edge id="8440" source="Tyrosine-protein kinase Fgr" target="Proto-oncogene tyrosine-protein kinase receptor Ret" weight="1" />
      <edge id="8441" source="Tyrosine-protein kinase Fgr" target="UDP-glucuronosyltransferase 1-1" weight="1" />
      <edge id="8442" source="Tyrosine-protein kinase Fgr" target="Ephrin type-B receptor 2" weight="1" />
      <edge id="8443" source="Tyrosine-protein kinase Fgr" target="Cyclin-dependent kinase 4" weight="1" />
      <edge id="8444" source="Tyrosine-protein kinase Fgr" target="Serine/threonine-protein kinase PRP4 homolog" weight="1" />
      <edge id="8445" source="Tyrosine-protein kinase Fgr" target="Uncharacterized serine/threonine-protein kinase SBK3" weight="1" />
      <edge id="8446" source="Tyrosine-protein kinase Fgr" target="Calcium/calmodulin-dependent protein kinase type 1D" weight="1" />
      <edge id="8447" source="Tyrosine-protein kinase Fgr" target="Proto-oncogene tyrosine-protein kinase Src" weight="1" />
      <edge id="8448" source="Tyrosine-protein kinase Fgr" target="Abelson tyrosine-protein kinase 2" weight="1" />
      <edge id="8449" source="Tyrosine-protein kinase Fgr" target="Serine/threonine-protein kinase SIK3" weight="1" />
      <edge id="8450" source="Tyrosine-protein kinase Fgr" target="Serine/threonine-protein kinase Nek3" weight="1" />
      <edge id="8451" source="Tyrosine-protein kinase Fgr" target="Megakaryocyte-associated tyrosine-protein kinase" weight="1" />
      <edge id="8452" source="Tyrosine-protein kinase Fgr" target="5'-AMP-activated protein kinase subunit gamma-1" weight="1" />
      <edge id="8453" source="Tyrosine-protein kinase Fgr" target="Mitogen-activated protein kinase kinase kinase 19" weight="1" />
      <edge id="8454" source="Tyrosine-protein kinase Fgr" target="NT-3 growth factor receptor" weight="1" />
      <edge id="8455" source="Tyrosine-protein kinase Fgr" target="MAP kinase-interacting serine/threonine-protein kinase 1" weight="1" />
      <edge id="8456" source="Tyrosine-protein kinase Fgr" target="Ephrin type-A receptor 6" weight="1" />
      <edge id="8457" source="Tyrosine-protein kinase Fgr" target="Mitogen-activated protein kinase 9" weight="1" />
      <edge id="8458" source="Tyrosine-protein kinase Fgr" target="AP2-associated protein kinase 1" weight="1" />
      <edge id="8459" source="Tyrosine-protein kinase Fgr" target="Mitogen-activated protein kinase kinase kinase kinase 2" weight="1" />
      <edge id="8460" source="Tyrosine-protein kinase Fgr" target="5'-AMP-activated protein kinase catalytic subunit alpha-1" weight="1" />
      <edge id="8461" source="Tyrosine-protein kinase Fgr" target="Bone morphogenetic protein receptor type-1B" weight="1" />
      <edge id="8462" source="Tyrosine-protein kinase Fgr" target="Tyrosine-protein kinase Fes/Fps" weight="1" />
      <edge id="8463" source="Tyrosine-protein kinase Fgr" target="MAP/microtubule affinity-regulating kinase 4" weight="1" />
      <edge id="8464" source="Tyrosine-protein kinase Fgr" target="Mitogen-activated protein kinase 15" weight="1" />
      <edge id="8465" source="Tyrosine-protein kinase Fgr" target="Cyclin-dependent kinase-like 2" weight="1" />
      <edge id="8466" source="Tyrosine-protein kinase Fgr" target="Vascular endothelial growth factor receptor 2" weight="1" />
      <edge id="8467" source="Tyrosine-protein kinase Fgr" target="Casein kinase II subunit alpha'" weight="1" />
      <edge id="8468" source="Tyrosine-protein kinase Fgr" target="Cathepsin L1" weight="1" />
      <edge id="8469" source="Tyrosine-protein kinase Fgr" target="Dual specificity tyrosine-phosphorylation-regulated kinase 1B" weight="1" />
      <edge id="8470" source="Tyrosine-protein kinase Fgr" target="TGF-beta receptor type-2" weight="1" />
      <edge id="8471" source="Tyrosine-protein kinase Fgr" target="Mitogen-activated protein kinase kinase kinase kinase 5" weight="1" />
      <edge id="8472" source="Tyrosine-protein kinase Fgr" target="Interleukin-1 receptor-associated kinase 3" weight="1" />
      <edge id="8473" source="Tyrosine-protein kinase Fgr" target="Tyrosine-protein kinase FRK" weight="2" />
      <edge id="8474" source="Tyrosine-protein kinase Fgr" target="Serine/threonine-protein kinase B-raf" weight="1" />
      <edge id="8475" source="Tyrosine-protein kinase Fgr" target="Homeodomain-interacting protein kinase 2" weight="1" />
      <edge id="8476" source="Tyrosine-protein kinase Fgr" target="LIM domain kinase 2" weight="1" />
      <edge id="8477" source="Tyrosine-protein kinase Fgr" target="Serine/threonine-protein kinase/endoribonuclease IRE1" weight="1" />
      <edge id="8478" source="Tyrosine-protein kinase Fgr" target="Mitogen-activated protein kinase kinase kinase 11" weight="1" />
      <edge id="8479" source="Tyrosine-protein kinase Fgr" target="MAP kinase-activated protein kinase 5" weight="1" />
      <edge id="8480" source="Tyrosine-protein kinase Fgr" target="Receptor-interacting serine/threonine-protein kinase 2" weight="1" />
      <edge id="8481" source="Tyrosine-protein kinase Fgr" target="Mitogen-activated protein kinase 7" weight="1" />
      <edge id="8482" source="Tyrosine-protein kinase Fgr" target="Death-associated protein kinase 3" weight="1" />
      <edge id="8483" source="Tyrosine-protein kinase Fgr" target="Serine/threonine-protein kinase OSR1" weight="1" />
      <edge id="8484" source="Tyrosine-protein kinase Fgr" target="Ephrin type-A receptor 7" weight="1" />
      <edge id="8485" source="Tyrosine-protein kinase Fgr" target="Serine/threonine-protein kinase LATS1" weight="1" />
      <edge id="8486" source="Tyrosine-protein kinase Fgr" target="Dual specificity mitogen-activated protein kinase kinase 6" weight="1" />
      <edge id="8487" source="Tyrosine-protein kinase Fgr" target="Serine/threonine-protein kinase Sgk3" weight="1" />
      <edge id="8488" source="Tyrosine-protein kinase Fgr" target="MAP/microtubule affinity-regulating kinase 3" weight="1" />
      <edge id="8489" source="Tyrosine-protein kinase Fgr" target="Serine/threonine-protein kinase N2" weight="1" />
      <edge id="8490" source="Tyrosine-protein kinase Fgr" target="Serine/threonine-protein kinase 36" weight="1" />
      <edge id="8491" source="Tyrosine-protein kinase Fgr" target="Inhibitor of nuclear factor kappa-B kinase subunit epsilon" weight="1" />
      <edge id="8492" source="Tyrosine-protein kinase Fgr" target="Death-associated protein kinase 1" weight="1" />
      <edge id="8493" source="Tyrosine-protein kinase Fgr" target="Phosphorylase b kinase gamma catalytic chain, skeletal muscle/heart isoform" weight="1" />
      <edge id="8494" source="Tyrosine-protein kinase Fgr" target="Tyrosine-protein kinase HCK" weight="1" />
      <edge id="8495" source="Tyrosine-protein kinase Fgr" target="Fibroblast growth factor receptor 1" weight="1" />
      <edge id="8496" source="Tyrosine-protein kinase Fgr" target="Dual specificity mitogen-activated protein kinase kinase 3" weight="1" />
      <edge id="8497" source="Tyrosine-protein kinase Fgr" target="Serine/threonine-protein kinase MRCK gamma" weight="1" />
      <edge id="8498" source="Tyrosine-protein kinase Fgr" target="Protein kinase C epsilon type" weight="1" />
      <edge id="8499" source="Tyrosine-protein kinase Fgr" target="Tyrosine-protein kinase Srms" weight="1" />
      <edge id="8500" source="Tyrosine-protein kinase Fgr" target="Cyclin-dependent kinase 1" weight="1" />
      <edge id="8501" source="Tyrosine-protein kinase Fgr" target="Tyrosine-protein kinase receptor UFO" weight="1" />
      <edge id="8502" source="Tyrosine-protein kinase Fgr" target="Activin receptor type-1B" weight="1" />
      <edge id="8503" source="Tyrosine-protein kinase Fgr" target="Serine/threonine-protein kinase 38" weight="1" />
      <edge id="8504" source="Tyrosine-protein kinase Fgr" target="Serine/threonine-protein kinase SBK1" weight="1" />
      <edge id="8505" source="Tyrosine-protein kinase Fgr" target="Serine/threonine-protein kinase D1" weight="1" />
      <edge id="8506" source="Tyrosine-protein kinase Fgr" target="Serine/threonine-protein kinase 24" weight="1" />
      <edge id="8507" source="Tyrosine-protein kinase Fgr" target="Cyclin-dependent kinase 17" weight="1" />
      <edge id="8508" source="Tyrosine-protein kinase Fgr" target="Glycogen synthase kinase-3 beta" weight="1" />
      <edge id="8509" source="Tyrosine-protein kinase Fgr" target="Serine/threonine-protein kinase tousled-like 2" weight="1" />
      <edge id="8510" source="Tyrosine-protein kinase Fgr" target="Serine/threonine-protein kinase 38-like" weight="1" />
      <edge id="8511" source="Tyrosine-protein kinase Fgr" target="Mitogen-activated protein kinase kinase kinase 15" weight="1" />
      <edge id="8512" source="Tyrosine-protein kinase Fgr" target="3-phosphoinositide-dependent protein kinase 1" weight="1" />
      <edge id="8513" source="Tyrosine-protein kinase Fgr" target="Receptor-interacting serine/threonine-protein kinase 4" weight="1" />
      <edge id="8514" source="Tyrosine-protein kinase Fgr" target="Serine/threonine-protein kinase TNNI3K" weight="1" />
      <edge id="8515" source="Tyrosine-protein kinase Fgr" target="Serine/threonine-protein kinase 33" weight="1" />
      <edge id="8516" source="Tyrosine-protein kinase Fgr" target="CLIP-associating protein 1" weight="1" />
      <edge id="8517" source="Tyrosine-protein kinase Fgr" target="Serine/threonine-protein kinase pim-3" weight="1" />
      <edge id="8518" source="Tyrosine-protein kinase Fgr" target="Serine/threonine-protein kinase NIM1" weight="1" />
      <edge id="8519" source="Tyrosine-protein kinase Fgr" target="Mitogen-activated protein kinase kinase kinase 13" weight="1" />
      <edge id="8520" source="Tyrosine-protein kinase Fgr" target="Serine/threonine-protein kinase DCLK3" weight="1" />
      <edge id="8521" source="Tyrosine-protein kinase Fgr" target="Ephrin type-A receptor 4" weight="1" />
      <edge id="8522" source="Tyrosine-protein kinase Fgr" target="Aurora kinase A" weight="1" />
      <edge id="8523" source="Tyrosine-protein kinase Fgr" target="Receptor-type tyrosine-protein kinase FLT3" weight="1" />
      <edge id="8524" source="Tyrosine-protein kinase Fgr" target="Phosphatidylinositol 4-phosphate 3-kinase C2 domain-containing subunit gamma" weight="1" />
      <edge id="8525" source="Tyrosine-protein kinase Fgr" target="Vesicle monoamine transporter type 2" weight="1" />
      <edge id="8526" source="Tyrosine-protein kinase Fgr" target="Ephrin type-A receptor 2" weight="1" />
      <edge id="8527" source="Tyrosine-protein kinase Fgr" target="Cyclin-dependent kinase 15" weight="1" />
      <edge id="8528" source="Tyrosine-protein kinase Fgr" target="Mitogen-activated protein kinase kinase kinase kinase 4" weight="1" />
      <edge id="8529" source="Tyrosine-protein kinase Fgr" target="Testis-specific serine/threonine-protein kinase 1" weight="1" />
      <edge id="8530" source="Tyrosine-protein kinase Fgr" target="Protein-tyrosine kinase 2-beta" weight="1" />
      <edge id="8531" source="Tyrosine-protein kinase Fgr" target="Ribosomal protein S6 kinase alpha-1" weight="1" />
      <edge id="8532" source="Tyrosine-protein kinase Fgr" target="Mitogen-activated protein kinase kinase kinase 12" weight="1" />
      <edge id="8533" source="Tyrosine-protein kinase Fgr" target="STE20-like serine/threonine-protein kinase" weight="1" />
      <edge id="8534" source="Tyrosine-protein kinase Fgr" target="Aurora kinase B" weight="1" />
      <edge id="8535" source="Tyrosine-protein kinase Fgr" target="Bone morphogenetic protein receptor type-2" weight="1" />
      <edge id="8536" source="Tyrosine-protein kinase Fgr" target="Serine/threonine-protein kinase PAK 4" weight="1" />
      <edge id="8537" source="Tyrosine-protein kinase Fgr" target="Mitogen-activated protein kinase kinase kinase 10" weight="1" />
      <edge id="8538" source="Tyrosine-protein kinase Fgr" target="Serine/threonine-protein kinase RIO2" weight="1" />
      <edge id="8539" source="Tyrosine-protein kinase Fgr" target="Vascular endothelial growth factor receptor 3" weight="1" />
      <edge id="8540" source="Tyrosine-protein kinase FRK" target="Atypical kinase COQ8B, mitochondrial" weight="1" />
      <edge id="8541" source="Tyrosine-protein kinase FRK" target="Cyclin-dependent kinase 16" weight="1" />
      <edge id="8542" source="Tyrosine-protein kinase FRK" target="Serine/threonine-protein kinase 26" weight="1" />
      <edge id="8543" source="Tyrosine-protein kinase FRK" target="Serine/threonine-protein kinase 10" weight="1" />
      <edge id="8544" source="Tyrosine-protein kinase FRK" target="Tyrosine-protein kinase receptor TYRO3" weight="1" />
      <edge id="8545" source="Tyrosine-protein kinase FRK" target="Calcium/calmodulin-dependent protein kinase type 1G" weight="1" />
      <edge id="8546" source="Tyrosine-protein kinase FRK" target="BMP-2-inducible protein kinase" weight="1" />
      <edge id="8547" source="Tyrosine-protein kinase FRK" target="Protein kinase C theta type" weight="1" />
      <edge id="8548" source="Tyrosine-protein kinase FRK" target="Dual specificity testis-specific protein kinase 1" weight="1" />
      <edge id="8549" source="Tyrosine-protein kinase FRK" target="Calcium/calmodulin-dependent protein kinase type II subunit beta" weight="1" />
      <edge id="8550" source="Tyrosine-protein kinase FRK" target="Serine/threonine-protein kinase Nek9" weight="1" />
      <edge id="8551" source="Tyrosine-protein kinase FRK" target="Fibroblast growth factor receptor 3" weight="1" />
      <edge id="8552" source="Tyrosine-protein kinase FRK" target="Ephrin type-A receptor 3" weight="1" />
      <edge id="8553" source="Tyrosine-protein kinase FRK" target="Serine/threonine-protein kinase TBK1" weight="1" />
      <edge id="8554" source="Tyrosine-protein kinase FRK" target="Equilibrative nucleoside transporter 1" weight="1" />
      <edge id="8555" source="Tyrosine-protein kinase FRK" target="Ribosomal protein S6 kinase alpha-6" weight="1" />
      <edge id="8556" source="Tyrosine-protein kinase FRK" target="Interleukin-1 receptor-associated kinase 1" weight="1" />
      <edge id="8557" source="Tyrosine-protein kinase FRK" target="Serine/threonine-protein kinase DCLK1" weight="1" />
      <edge id="8558" source="Tyrosine-protein kinase FRK" target="Serine/threonine-protein kinase PAK 1" weight="1" />
      <edge id="8559" source="Tyrosine-protein kinase FRK" target="Dual specificity tyrosine-phosphorylation-regulated kinase 1A" weight="1" />
      <edge id="8560" source="Tyrosine-protein kinase FRK" target="Insulin receptor-related protein" weight="1" />
      <edge id="8561" source="Tyrosine-protein kinase FRK" target="Inhibitor of nuclear factor kappa-B kinase subunit beta" weight="1" />
      <edge id="8562" source="Tyrosine-protein kinase FRK" target="Serine/threonine-protein kinase TAO2" weight="1" />
      <edge id="8563" source="Tyrosine-protein kinase FRK" target="Leukocyte tyrosine kinase receptor" weight="1" />
      <edge id="8564" source="Tyrosine-protein kinase FRK" target="Tyrosine-protein kinase SYK" weight="1" />
      <edge id="8565" source="Tyrosine-protein kinase FRK" target="NUAK family SNF1-like kinase 1" weight="1" />
      <edge id="8566" source="Tyrosine-protein kinase FRK" target="Calcium/calmodulin-dependent protein kinase type II subunit gamma" weight="1" />
      <edge id="8567" source="Tyrosine-protein kinase FRK" target="Ephrin type-A receptor 5" weight="1" />
      <edge id="8568" source="Tyrosine-protein kinase FRK" target="Adenosine receptor A3" weight="1" />
      <edge id="8569" source="Tyrosine-protein kinase FRK" target="Serine/threonine-protein kinase 32A" weight="1" />
      <edge id="8570" source="Tyrosine-protein kinase FRK" target="Interferon-induced, double-stranded RNA-activated protein kinase" weight="1" />
      <edge id="8571" source="Tyrosine-protein kinase FRK" target="Activin receptor type-1" weight="1" />
      <edge id="8572" source="Tyrosine-protein kinase FRK" target="Serine/threonine-protein kinase Nek1" weight="1" />
      <edge id="8573" source="Tyrosine-protein kinase FRK" target="Serine/threonine-protein kinase Chk2" weight="1" />
      <edge id="8574" source="Tyrosine-protein kinase FRK" target="Serine/threonine-protein kinase PAK 5" weight="1" />
      <edge id="8575" source="Tyrosine-protein kinase FRK" target="Serine/threonine-protein kinase TAO1" weight="1" />
      <edge id="8576" source="Tyrosine-protein kinase FRK" target="cAMP-dependent protein kinase catalytic subunit alpha" weight="1" />
      <edge id="8577" source="Tyrosine-protein kinase FRK" target="Serine/threonine-protein kinase PLK4" weight="1" />
      <edge id="8578" source="Tyrosine-protein kinase FRK" target="Mitogen-activated protein kinase kinase kinase kinase 1" weight="1" />
      <edge id="8579" source="Tyrosine-protein kinase FRK" target="Mitogen-activated protein kinase kinase kinase MLT" weight="1" />
      <edge id="8580" source="Tyrosine-protein kinase FRK" target="Mitogen-activated protein kinase kinase kinase 2" weight="1" />
      <edge id="8581" source="Tyrosine-protein kinase FRK" target="Calcium/calmodulin-dependent protein kinase kinase 2" weight="1" />
      <edge id="8582" source="Tyrosine-protein kinase FRK" target="Dual specificity mitogen-activated protein kinase kinase 2" weight="1" />
      <edge id="8583" source="Tyrosine-protein kinase FRK" target="cAMP-dependent protein kinase catalytic subunit beta" weight="1" />
      <edge id="8584" source="Tyrosine-protein kinase FRK" target="cGMP-dependent protein kinase 2" weight="1" />
      <edge id="8585" source="Tyrosine-protein kinase FRK" target="Leucine-rich repeat serine/threonine-protein kinase 2" weight="1" />
      <edge id="8586" source="Tyrosine-protein kinase FRK" target="Serine/threonine-protein kinase Nek5" weight="1" />
      <edge id="8587" source="Tyrosine-protein kinase FRK" target="Citron Rho-interacting kinase" weight="1" />
      <edge id="8588" source="Tyrosine-protein kinase FRK" target="5'-AMP-activated protein kinase subunit beta-1" weight="1" />
      <edge id="8589" source="Tyrosine-protein kinase FRK" target="Protein kinase C gamma type" weight="1" />
      <edge id="8590" source="Tyrosine-protein kinase FRK" target="Dual specificity protein kinase CLK1" weight="1" />
      <edge id="8591" source="Tyrosine-protein kinase FRK" target="Cyclin-dependent kinase-like 1" weight="1" />
      <edge id="8592" source="Tyrosine-protein kinase FRK" target="Cathepsin S" weight="1" />
      <edge id="8593" source="Tyrosine-protein kinase FRK" target="Calcium/calmodulin-dependent protein kinase type II subunit alpha" weight="1" />
      <edge id="8594" source="Tyrosine-protein kinase FRK" target="Ephrin type-A receptor 1" weight="1" />
      <edge id="8595" source="Tyrosine-protein kinase FRK" target="Dual specificity protein kinase CLK4" weight="1" />
      <edge id="8596" source="Tyrosine-protein kinase FRK" target="Serine/threonine-protein kinase ULK3" weight="1" />
      <edge id="8597" source="Tyrosine-protein kinase FRK" target="Ephrin type-A receptor 8" weight="1" />
      <edge id="8598" source="Tyrosine-protein kinase FRK" target="Interleukin-1 receptor-associated kinase 4" weight="1" />
      <edge id="8599" source="Tyrosine-protein kinase FRK" target="Tyrosine-protein kinase Fyn" weight="1" />
      <edge id="8600" source="Tyrosine-protein kinase FRK" target="5'-AMP-activated protein kinase subunit gamma-2" weight="1" />
      <edge id="8601" source="Tyrosine-protein kinase FRK" target="Muscle, skeletal receptor tyrosine-protein kinase" weight="1" />
      <edge id="8602" source="Tyrosine-protein kinase FRK" target="Membrane-associated tyrosine- and threonine-specific cdc2-inhibitory kinase" weight="1" />
      <edge id="8603" source="Tyrosine-protein kinase FRK" target="5'-AMP-activated protein kinase subunit gamma-3" weight="1" />
      <edge id="8604" source="Tyrosine-protein kinase FRK" target="Phosphatidylinositol 4,5-bisphosphate 3-kinase catalytic subunit gamma isoform" weight="1" />
      <edge id="8605" source="Tyrosine-protein kinase FRK" target="Tyrosine-protein kinase Yes" weight="1" />
      <edge id="8606" source="Tyrosine-protein kinase FRK" target="SNF-related serine/threonine-protein kinase" weight="1" />
      <edge id="8607" source="Tyrosine-protein kinase FRK" target="RAF proto-oncogene serine/threonine-protein kinase" weight="1" />
      <edge id="8608" source="Tyrosine-protein kinase FRK" target="Homeodomain-interacting protein kinase 3" weight="1" />
      <edge id="8609" source="Tyrosine-protein kinase FRK" target="Serine/threonine-protein kinase TAO3" weight="1" />
      <edge id="8610" source="Tyrosine-protein kinase FRK" target="Macrophage-stimulating protein receptor" weight="1" />
      <edge id="8611" source="Tyrosine-protein kinase FRK" target="Dual specificity protein kinase CLK3" weight="1" />
      <edge id="8612" source="Tyrosine-protein kinase FRK" target="Serine/threonine-protein kinase MARK2" weight="1" />
      <edge id="8613" source="Tyrosine-protein kinase FRK" target="Hepatocyte growth factor receptor" weight="1" />
      <edge id="8614" source="Tyrosine-protein kinase FRK" target="Eukaryotic translation initiation factor 2-alpha kinase 1" weight="1" />
      <edge id="8615" source="Tyrosine-protein kinase FRK" target="Calcium/calmodulin-dependent protein kinase kinase 1" weight="1" />
      <edge id="8616" source="Tyrosine-protein kinase FRK" target="Serine/threonine-protein kinase PLK1" weight="1" />
      <edge id="8617" source="Tyrosine-protein kinase FRK" target="TGF-beta receptor type-1" weight="1" />
      <edge id="8618" source="Tyrosine-protein kinase FRK" target="STE20/SPS1-related proline-alanine-rich protein kinase" weight="1" />
      <edge id="8619" source="Tyrosine-protein kinase FRK" target="Tyrosine-protein kinase Lyn" weight="1" />
      <edge id="8620" source="Tyrosine-protein kinase FRK" target="BDNF/NT-3 growth factors receptor" weight="1" />
      <edge id="8621" source="Tyrosine-protein kinase FRK" target="Tyrosine-protein kinase TXK" weight="2" />
      <edge id="8622" source="Tyrosine-protein kinase FRK" target="5'-AMP-activated protein kinase subunit beta-2" weight="1" />
      <edge id="8623" source="Tyrosine-protein kinase FRK" target="Atypical kinase COQ8A, mitochondrial" weight="1" />
      <edge id="8624" source="Tyrosine-protein kinase FRK" target="Dual specificity mitogen-activated protein kinase kinase 5" weight="1" />
      <edge id="8625" source="Tyrosine-protein kinase FRK" target="Mitogen-activated protein kinase kinase kinase 4" weight="1" />
      <edge id="8626" source="Tyrosine-protein kinase FRK" target="Mitogen-activated protein kinase 4" weight="1" />
      <edge id="8627" source="Tyrosine-protein kinase FRK" target="Maternal embryonic leucine zipper kinase" weight="1" />
      <edge id="8628" source="Tyrosine-protein kinase FRK" target="Misshapen-like kinase 1" weight="1" />
      <edge id="8629" source="Tyrosine-protein kinase FRK" target="Protein kinase C iota type" weight="1" />
      <edge id="8630" source="Tyrosine-protein kinase FRK" target="Serine/threonine-protein kinase PLK2" weight="1" />
      <edge id="8631" source="Tyrosine-protein kinase FRK" target="Serine/threonine-protein kinase MARK1" weight="1" />
      <edge id="8632" source="Tyrosine-protein kinase FRK" target="Serine/threonine-protein kinase pim-1" weight="1" />
      <edge id="8633" source="Tyrosine-protein kinase FRK" target="Focal adhesion kinase 1" weight="1" />
      <edge id="8634" source="Tyrosine-protein kinase FRK" target="Serine/threonine-protein kinase 16" weight="1" />
      <edge id="8635" source="Tyrosine-protein kinase FRK" target="Serine/threonine-protein kinase RIO3" weight="1" />
      <edge id="8636" source="Tyrosine-protein kinase FRK" target="Fibroblast growth factor receptor 2" weight="1" />
      <edge id="8637" source="Tyrosine-protein kinase FRK" target="Non-receptor tyrosine-protein kinase TNK1" weight="1" />
      <edge id="8638" source="Tyrosine-protein kinase FRK" target="Ephrin type-B receptor 6" weight="1" />
      <edge id="8639" source="Tyrosine-protein kinase FRK" target="Tyrosine-protein kinase Fer" weight="1" />
      <edge id="8640" source="Tyrosine-protein kinase FRK" target="Myosin light chain kinase 3" weight="1" />
      <edge id="8641" source="Tyrosine-protein kinase FRK" target="Serine/threonine-protein kinase 35" weight="1" />
      <edge id="8642" source="Tyrosine-protein kinase FRK" target="Phosphatidylinositol 4,5-bisphosphate 3-kinase catalytic subunit delta isoform" weight="1" />
      <edge id="8643" source="Tyrosine-protein kinase FRK" target="Activated CDC42 kinase 1" weight="1" />
      <edge id="8644" source="Tyrosine-protein kinase FRK" target="Serine/threonine-protein kinase PAK 2" weight="1" />
      <edge id="8645" source="Tyrosine-protein kinase FRK" target="Arachidonate 5-lipoxygenase" weight="1" />
      <edge id="8646" source="Tyrosine-protein kinase FRK" target="Dual specificity protein kinase TTK" weight="1" />
      <edge id="8647" source="Tyrosine-protein kinase FRK" target="Tyrosine-protein kinase Lck" weight="2" />
      <edge id="8648" source="Tyrosine-protein kinase FRK" target="Serine/threonine-protein kinase ULK2" weight="1" />
      <edge id="8649" source="Tyrosine-protein kinase FRK" target="Insulin receptor" weight="1" />
      <edge id="8650" source="Tyrosine-protein kinase FRK" target="Mitogen-activated protein kinase kinase kinase 3" weight="1" />
      <edge id="8651" source="Tyrosine-protein kinase FRK" target="Myosin light chain kinase family member 4" weight="1" />
      <edge id="8652" source="Tyrosine-protein kinase FRK" target="Serine/threonine-protein kinase SIK1" weight="1" />
      <edge id="8653" source="Tyrosine-protein kinase FRK" target="Phosphatidylinositol 4-phosphate 3-kinase C2 domain-containing subunit beta" weight="1" />
      <edge id="8654" source="Tyrosine-protein kinase FRK" target="Angiopoietin-1 receptor" weight="1" />
      <edge id="8655" source="Tyrosine-protein kinase FRK" target="Tyrosine-protein kinase CSK" weight="1" />
      <edge id="8656" source="Tyrosine-protein kinase FRK" target="Ribosomal protein S6 kinase alpha-3" weight="1" />
      <edge id="8657" source="Tyrosine-protein kinase FRK" target="Proto-oncogene tyrosine-protein kinase ROS" weight="1" />
      <edge id="8658" source="Tyrosine-protein kinase FRK" target="Serine/threonine-protein kinase mTOR" weight="1" />
      <edge id="8659" source="Tyrosine-protein kinase FRK" target="Myosin-IIIa" weight="1" />
      <edge id="8660" source="Tyrosine-protein kinase FRK" target="Phosphatidylinositol 5-phosphate 4-kinase type-2 beta" weight="1" />
      <edge id="8661" source="Tyrosine-protein kinase FRK" target="Serine/threonine-protein kinase Chk1" weight="1" />
      <edge id="8662" source="Tyrosine-protein kinase FRK" target="Serine/threonine-protein kinase Nek4" weight="1" />
      <edge id="8663" source="Tyrosine-protein kinase FRK" target="Serine/threonine-protein kinase RIO1" weight="1" />
      <edge id="8664" source="Tyrosine-protein kinase FRK" target="Serine/threonine-protein kinase 3" weight="1" />
      <edge id="8665" source="Tyrosine-protein kinase FRK" target="Receptor-interacting serine/threonine-protein kinase 1" weight="1" />
      <edge id="8666" source="Tyrosine-protein kinase FRK" target="Death-associated protein kinase 2" weight="1" />
      <edge id="8667" source="Tyrosine-protein kinase FRK" target="Tyrosine-protein kinase ZAP-70" weight="1" />
      <edge id="8668" source="Tyrosine-protein kinase FRK" target="Calcium/calmodulin-dependent protein kinase type 1" weight="1" />
      <edge id="8669" source="Tyrosine-protein kinase FRK" target="Mitogen-activated protein kinase kinase kinase 1" weight="1" />
      <edge id="8670" source="Tyrosine-protein kinase FRK" target="Serine/threonine-protein kinase tousled-like 1" weight="1" />
      <edge id="8671" source="Tyrosine-protein kinase FRK" target="MAP kinase-interacting serine/threonine-protein kinase 2" weight="1" />
      <edge id="8672" source="Tyrosine-protein kinase FRK" target="Serine/threonine-protein kinase PAK 3" weight="1" />
      <edge id="8673" source="Tyrosine-protein kinase FRK" target="Dual specificity protein kinase CLK2" weight="1" />
      <edge id="8674" source="Tyrosine-protein kinase FRK" target="TRAF2 and NCK-interacting protein kinase" weight="1" />
      <edge id="8675" source="Tyrosine-protein kinase FRK" target="Wee1-like protein kinase" weight="1" />
      <edge id="8676" source="Tyrosine-protein kinase FRK" target="Myosin light chain kinase 2, skeletal/cardiac muscle" weight="1" />
      <edge id="8677" source="Tyrosine-protein kinase FRK" target="Discoidin domain-containing receptor 2" weight="1" />
      <edge id="8678" source="Tyrosine-protein kinase FRK" target="Serine/threonine-protein kinase PLK3" weight="1" />
      <edge id="8679" source="Tyrosine-protein kinase FRK" target="Ephrin type-B receptor 4" weight="1" />
      <edge id="8680" source="Tyrosine-protein kinase FRK" target="Mitogen-activated protein kinase kinase kinase 9" weight="1" />
      <edge id="8681" source="Tyrosine-protein kinase FRK" target="Serine/threonine-protein kinase 17B" weight="1" />
      <edge id="8682" source="Tyrosine-protein kinase FRK" target="Myosin light chain kinase, smooth muscle" weight="1" />
      <edge id="8683" source="Tyrosine-protein kinase FRK" target="Glycogen synthase kinase-3 alpha" weight="1" />
      <edge id="8684" source="Tyrosine-protein kinase FRK" target="Fatty-acid amide hydrolase 1" weight="1" />
      <edge id="8685" source="Tyrosine-protein kinase FRK" target="Microtubule-associated serine/threonine-protein kinase 1" weight="1" />
      <edge id="8686" source="Tyrosine-protein kinase FRK" target="Mitogen-activated protein kinase 13" weight="1" />
      <edge id="8687" source="Tyrosine-protein kinase FRK" target="Ankyrin repeat and protein kinase domain-containing protein 1" weight="1" />
      <edge id="8688" source="Tyrosine-protein kinase FRK" target="Serine/threonine-protein kinase Nek2" weight="1" />
      <edge id="8689" source="Tyrosine-protein kinase FRK" target="Aurora kinase C" weight="1" />
      <edge id="8690" source="Tyrosine-protein kinase FRK" target="Serine/threonine-protein kinase DCLK2" weight="1" />
      <edge id="8691" source="Tyrosine-protein kinase FRK" target="Rho-associated protein kinase 2" weight="1" />
      <edge id="8692" source="Tyrosine-protein kinase FRK" target="eIF-2-alpha kinase GCN2" weight="1" />
      <edge id="8693" source="Tyrosine-protein kinase FRK" target="Casein kinase I isoform alpha" weight="1" />
      <edge id="8694" source="Tyrosine-protein kinase FRK" target="Kappa-casein" weight="1" />
      <edge id="8695" source="Tyrosine-protein kinase FRK" target="Mitogen-activated protein kinase 10" weight="1" />
      <edge id="8696" source="Tyrosine-protein kinase FRK" target="Serine/threonine-protein kinase SIK2" weight="1" />
      <edge id="8697" source="Tyrosine-protein kinase FRK" target="Mitogen-activated protein kinase 14" weight="1" />
      <edge id="8698" source="Tyrosine-protein kinase FRK" target="Mitogen-activated protein kinase kinase kinase 6" weight="1" />
      <edge id="8699" source="Tyrosine-protein kinase FRK" target="Serine/threonine-protein kinase ICK" weight="1" />
      <edge id="8700" source="Tyrosine-protein kinase FRK" target="Tyrosine-protein kinase Mer" weight="1" />
      <edge id="8701" source="Tyrosine-protein kinase FRK" target="LIM domain kinase 1" weight="1" />
      <edge id="8702" source="Tyrosine-protein kinase FRK" target="Calcium-dependent protein kinase 1" weight="1" />
      <edge id="8703" source="Tyrosine-protein kinase FRK" target="Casein kinase II subunit alpha" weight="1" />
      <edge id="8704" source="Tyrosine-protein kinase FRK" target="Phosphatidylinositol 4-kinase beta" weight="1" />
      <edge id="8705" source="Tyrosine-protein kinase FRK" target="Serine/threonine-protein kinase Nek11" weight="1" />
      <edge id="8706" source="Tyrosine-protein kinase FRK" target="Serine/threonine-protein kinase ULK1" weight="1" />
      <edge id="8707" source="Tyrosine-protein kinase FRK" target="ALK tyrosine kinase receptor" weight="1" />
      <edge id="8708" source="Tyrosine-protein kinase FRK" target="Cyclin-G-associated kinase" weight="1" />
      <edge id="8709" source="Tyrosine-protein kinase FRK" target="Peripheral plasma membrane protein CASK" weight="1" />
      <edge id="8710" source="Tyrosine-protein kinase FRK" target="Serine/threonine-protein kinase N1" weight="1" />
      <edge id="8711" source="Tyrosine-protein kinase FRK" target="Serine/threonine-protein kinase 17A" weight="1" />
      <edge id="8712" source="Tyrosine-protein kinase FRK" target="Protein kinase C delta type" weight="1" />
      <edge id="8713" source="Tyrosine-protein kinase FRK" target="Phosphatidylinositol 5-phosphate 4-kinase type-2 gamma" weight="1" />
      <edge id="8714" source="Tyrosine-protein kinase FRK" target="5'-AMP-activated protein kinase catalytic subunit alpha-2" weight="1" />
      <edge id="8715" source="Tyrosine-protein kinase FRK" target="Serine/threonine-protein kinase PAK 6" weight="1" />
      <edge id="8716" source="Tyrosine-protein kinase FRK" target="Ephrin type-B receptor 1" weight="1" />
      <edge id="8717" source="Tyrosine-protein kinase FRK" target="Serine/threonine-protein kinase PknB" weight="1" />
      <edge id="8718" source="Tyrosine-protein kinase FRK" target="Tyrosine-protein kinase receptor Tie-1" weight="1" />
      <edge id="8719" source="Tyrosine-protein kinase FRK" target="Mitogen-activated protein kinase kinase kinase kinase 3" weight="1" />
      <edge id="8720" source="Tyrosine-protein kinase FRK" target="NUAK family SNF1-like kinase 2" weight="1" />
      <edge id="8721" source="Tyrosine-protein kinase FRK" target="Calcium/calmodulin-dependent protein kinase type II subunit delta" weight="1" />
      <edge id="8722" source="Tyrosine-protein kinase FRK" target="Vascular endothelial growth factor receptor 1" weight="1" />
      <edge id="8723" source="Tyrosine-protein kinase FRK" target="Proto-oncogene tyrosine-protein kinase receptor Ret" weight="1" />
      <edge id="8724" source="Tyrosine-protein kinase FRK" target="UDP-glucuronosyltransferase 1-1" weight="1" />
      <edge id="8725" source="Tyrosine-protein kinase FRK" target="Ephrin type-B receptor 2" weight="1" />
      <edge id="8726" source="Tyrosine-protein kinase FRK" target="Cyclin-dependent kinase 4" weight="1" />
      <edge id="8727" source="Tyrosine-protein kinase FRK" target="Serine/threonine-protein kinase PRP4 homolog" weight="1" />
      <edge id="8728" source="Tyrosine-protein kinase FRK" target="Uncharacterized serine/threonine-protein kinase SBK3" weight="1" />
      <edge id="8729" source="Tyrosine-protein kinase FRK" target="Calcium/calmodulin-dependent protein kinase type 1D" weight="1" />
      <edge id="8730" source="Tyrosine-protein kinase FRK" target="Proto-oncogene tyrosine-protein kinase Src" weight="1" />
      <edge id="8731" source="Tyrosine-protein kinase FRK" target="Abelson tyrosine-protein kinase 2" weight="1" />
      <edge id="8732" source="Tyrosine-protein kinase FRK" target="Serine/threonine-protein kinase SIK3" weight="1" />
      <edge id="8733" source="Tyrosine-protein kinase FRK" target="Serine/threonine-protein kinase Nek3" weight="1" />
      <edge id="8734" source="Tyrosine-protein kinase FRK" target="Megakaryocyte-associated tyrosine-protein kinase" weight="1" />
      <edge id="8735" source="Tyrosine-protein kinase FRK" target="5'-AMP-activated protein kinase subunit gamma-1" weight="1" />
      <edge id="8736" source="Tyrosine-protein kinase FRK" target="Mitogen-activated protein kinase kinase kinase 19" weight="1" />
      <edge id="8737" source="Tyrosine-protein kinase FRK" target="NT-3 growth factor receptor" weight="1" />
      <edge id="8738" source="Tyrosine-protein kinase FRK" target="MAP kinase-interacting serine/threonine-protein kinase 1" weight="1" />
      <edge id="8739" source="Tyrosine-protein kinase FRK" target="Ephrin type-A receptor 6" weight="1" />
      <edge id="8740" source="Tyrosine-protein kinase FRK" target="Mitogen-activated protein kinase 9" weight="1" />
      <edge id="8741" source="Tyrosine-protein kinase FRK" target="AP2-associated protein kinase 1" weight="1" />
      <edge id="8742" source="Tyrosine-protein kinase FRK" target="Mitogen-activated protein kinase kinase kinase kinase 2" weight="1" />
      <edge id="8743" source="Tyrosine-protein kinase FRK" target="5'-AMP-activated protein kinase catalytic subunit alpha-1" weight="1" />
      <edge id="8744" source="Tyrosine-protein kinase FRK" target="Bone morphogenetic protein receptor type-1B" weight="1" />
      <edge id="8745" source="Tyrosine-protein kinase FRK" target="Tyrosine-protein kinase Fes/Fps" weight="1" />
      <edge id="8746" source="Tyrosine-protein kinase FRK" target="MAP/microtubule affinity-regulating kinase 4" weight="1" />
      <edge id="8747" source="Tyrosine-protein kinase FRK" target="Mitogen-activated protein kinase 15" weight="1" />
      <edge id="8748" source="Tyrosine-protein kinase FRK" target="Cyclin-dependent kinase-like 2" weight="1" />
      <edge id="8749" source="Tyrosine-protein kinase FRK" target="Vascular endothelial growth factor receptor 2" weight="1" />
      <edge id="8750" source="Tyrosine-protein kinase FRK" target="Casein kinase II subunit alpha'" weight="1" />
      <edge id="8751" source="Tyrosine-protein kinase FRK" target="Cathepsin L1" weight="1" />
      <edge id="8752" source="Tyrosine-protein kinase FRK" target="Dual specificity tyrosine-phosphorylation-regulated kinase 1B" weight="1" />
      <edge id="8753" source="Tyrosine-protein kinase FRK" target="TGF-beta receptor type-2" weight="1" />
      <edge id="8754" source="Tyrosine-protein kinase FRK" target="Mitogen-activated protein kinase kinase kinase kinase 5" weight="1" />
      <edge id="8755" source="Tyrosine-protein kinase FRK" target="Interleukin-1 receptor-associated kinase 3" weight="1" />
      <edge id="8756" source="Tyrosine-protein kinase FRK" target="Serine/threonine-protein kinase B-raf" weight="1" />
      <edge id="8757" source="Tyrosine-protein kinase FRK" target="Homeodomain-interacting protein kinase 2" weight="1" />
      <edge id="8758" source="Tyrosine-protein kinase FRK" target="LIM domain kinase 2" weight="1" />
      <edge id="8759" source="Tyrosine-protein kinase FRK" target="Serine/threonine-protein kinase/endoribonuclease IRE1" weight="1" />
      <edge id="8760" source="Tyrosine-protein kinase FRK" target="Mitogen-activated protein kinase kinase kinase 11" weight="1" />
      <edge id="8761" source="Tyrosine-protein kinase FRK" target="MAP kinase-activated protein kinase 5" weight="1" />
      <edge id="8762" source="Tyrosine-protein kinase FRK" target="Receptor-interacting serine/threonine-protein kinase 2" weight="1" />
      <edge id="8763" source="Tyrosine-protein kinase FRK" target="Mitogen-activated protein kinase 7" weight="1" />
      <edge id="8764" source="Tyrosine-protein kinase FRK" target="Death-associated protein kinase 3" weight="1" />
      <edge id="8765" source="Tyrosine-protein kinase FRK" target="Serine/threonine-protein kinase OSR1" weight="1" />
      <edge id="8766" source="Tyrosine-protein kinase FRK" target="Ephrin type-A receptor 7" weight="1" />
      <edge id="8767" source="Tyrosine-protein kinase FRK" target="Serine/threonine-protein kinase LATS1" weight="1" />
      <edge id="8768" source="Tyrosine-protein kinase FRK" target="Dual specificity mitogen-activated protein kinase kinase 6" weight="1" />
      <edge id="8769" source="Tyrosine-protein kinase FRK" target="Serine/threonine-protein kinase Sgk3" weight="1" />
      <edge id="8770" source="Tyrosine-protein kinase FRK" target="MAP/microtubule affinity-regulating kinase 3" weight="1" />
      <edge id="8771" source="Tyrosine-protein kinase FRK" target="Serine/threonine-protein kinase N2" weight="1" />
      <edge id="8772" source="Tyrosine-protein kinase FRK" target="Serine/threonine-protein kinase 36" weight="1" />
      <edge id="8773" source="Tyrosine-protein kinase FRK" target="Inhibitor of nuclear factor kappa-B kinase subunit epsilon" weight="1" />
      <edge id="8774" source="Tyrosine-protein kinase FRK" target="Death-associated protein kinase 1" weight="1" />
      <edge id="8775" source="Tyrosine-protein kinase FRK" target="Phosphorylase b kinase gamma catalytic chain, skeletal muscle/heart isoform" weight="1" />
      <edge id="8776" source="Tyrosine-protein kinase FRK" target="Tyrosine-protein kinase HCK" weight="1" />
      <edge id="8777" source="Tyrosine-protein kinase FRK" target="Fibroblast growth factor receptor 1" weight="1" />
      <edge id="8778" source="Tyrosine-protein kinase FRK" target="Dual specificity mitogen-activated protein kinase kinase 3" weight="1" />
      <edge id="8779" source="Tyrosine-protein kinase FRK" target="Serine/threonine-protein kinase MRCK gamma" weight="1" />
      <edge id="8780" source="Tyrosine-protein kinase FRK" target="Protein kinase C epsilon type" weight="1" />
      <edge id="8781" source="Tyrosine-protein kinase FRK" target="Tyrosine-protein kinase Srms" weight="1" />
      <edge id="8782" source="Tyrosine-protein kinase FRK" target="Cyclin-dependent kinase 1" weight="1" />
      <edge id="8783" source="Tyrosine-protein kinase FRK" target="Tyrosine-protein kinase receptor UFO" weight="1" />
      <edge id="8784" source="Tyrosine-protein kinase FRK" target="Activin receptor type-1B" weight="1" />
      <edge id="8785" source="Tyrosine-protein kinase FRK" target="Serine/threonine-protein kinase 38" weight="1" />
      <edge id="8786" source="Tyrosine-protein kinase FRK" target="Serine/threonine-protein kinase SBK1" weight="1" />
      <edge id="8787" source="Tyrosine-protein kinase FRK" target="Serine/threonine-protein kinase D1" weight="1" />
      <edge id="8788" source="Tyrosine-protein kinase FRK" target="Serine/threonine-protein kinase 24" weight="1" />
      <edge id="8789" source="Tyrosine-protein kinase FRK" target="Cyclin-dependent kinase 17" weight="1" />
      <edge id="8790" source="Tyrosine-protein kinase FRK" target="Glycogen synthase kinase-3 beta" weight="1" />
      <edge id="8791" source="Tyrosine-protein kinase FRK" target="Serine/threonine-protein kinase tousled-like 2" weight="1" />
      <edge id="8792" source="Tyrosine-protein kinase FRK" target="Serine/threonine-protein kinase 38-like" weight="1" />
      <edge id="8793" source="Tyrosine-protein kinase FRK" target="Mitogen-activated protein kinase kinase kinase 15" weight="1" />
      <edge id="8794" source="Tyrosine-protein kinase FRK" target="3-phosphoinositide-dependent protein kinase 1" weight="1" />
      <edge id="8795" source="Tyrosine-protein kinase FRK" target="Receptor-interacting serine/threonine-protein kinase 4" weight="1" />
      <edge id="8796" source="Tyrosine-protein kinase FRK" target="Serine/threonine-protein kinase TNNI3K" weight="1" />
      <edge id="8797" source="Tyrosine-protein kinase FRK" target="Serine/threonine-protein kinase 33" weight="1" />
      <edge id="8798" source="Tyrosine-protein kinase FRK" target="CLIP-associating protein 1" weight="1" />
      <edge id="8799" source="Tyrosine-protein kinase FRK" target="Serine/threonine-protein kinase pim-3" weight="1" />
      <edge id="8800" source="Tyrosine-protein kinase FRK" target="Serine/threonine-protein kinase NIM1" weight="1" />
      <edge id="8801" source="Tyrosine-protein kinase FRK" target="Mitogen-activated protein kinase kinase kinase 13" weight="1" />
      <edge id="8802" source="Tyrosine-protein kinase FRK" target="Serine/threonine-protein kinase DCLK3" weight="1" />
      <edge id="8803" source="Tyrosine-protein kinase FRK" target="Ephrin type-A receptor 4" weight="1" />
      <edge id="8804" source="Tyrosine-protein kinase FRK" target="Aurora kinase A" weight="1" />
      <edge id="8805" source="Tyrosine-protein kinase FRK" target="Receptor-type tyrosine-protein kinase FLT3" weight="1" />
      <edge id="8806" source="Tyrosine-protein kinase FRK" target="Phosphatidylinositol 4-phosphate 3-kinase C2 domain-containing subunit gamma" weight="1" />
      <edge id="8807" source="Tyrosine-protein kinase FRK" target="Vesicle monoamine transporter type 2" weight="1" />
      <edge id="8808" source="Tyrosine-protein kinase FRK" target="Ephrin type-A receptor 2" weight="1" />
      <edge id="8809" source="Tyrosine-protein kinase FRK" target="Cyclin-dependent kinase 15" weight="1" />
      <edge id="8810" source="Tyrosine-protein kinase FRK" target="Mitogen-activated protein kinase kinase kinase kinase 4" weight="1" />
      <edge id="8811" source="Tyrosine-protein kinase FRK" target="Testis-specific serine/threonine-protein kinase 1" weight="1" />
      <edge id="8812" source="Tyrosine-protein kinase FRK" target="Protein-tyrosine kinase 2-beta" weight="1" />
      <edge id="8813" source="Tyrosine-protein kinase FRK" target="Ribosomal protein S6 kinase alpha-1" weight="1" />
      <edge id="8814" source="Tyrosine-protein kinase FRK" target="Mitogen-activated protein kinase kinase kinase 12" weight="1" />
      <edge id="8815" source="Tyrosine-protein kinase FRK" target="STE20-like serine/threonine-protein kinase" weight="1" />
      <edge id="8816" source="Tyrosine-protein kinase FRK" target="Aurora kinase B" weight="1" />
      <edge id="8817" source="Tyrosine-protein kinase FRK" target="Bone morphogenetic protein receptor type-2" weight="1" />
      <edge id="8818" source="Tyrosine-protein kinase FRK" target="Serine/threonine-protein kinase PAK 4" weight="1" />
      <edge id="8819" source="Tyrosine-protein kinase FRK" target="Mitogen-activated protein kinase kinase kinase 10" weight="1" />
      <edge id="8820" source="Tyrosine-protein kinase FRK" target="Serine/threonine-protein kinase RIO2" weight="1" />
      <edge id="8821" source="Tyrosine-protein kinase FRK" target="Vascular endothelial growth factor receptor 3" weight="1" />
      <edge id="8822" source="Tyrosine-protein kinase Lck" target="Atypical kinase COQ8B, mitochondrial" weight="1" />
      <edge id="8823" source="Tyrosine-protein kinase Lck" target="Cyclin-dependent kinase 16" weight="1" />
      <edge id="8824" source="Tyrosine-protein kinase Lck" target="Serine/threonine-protein kinase 26" weight="1" />
      <edge id="8825" source="Tyrosine-protein kinase Lck" target="Serine/threonine-protein kinase 10" weight="1" />
      <edge id="8826" source="Tyrosine-protein kinase Lck" target="Tyrosine-protein kinase receptor TYRO3" weight="1" />
      <edge id="8827" source="Tyrosine-protein kinase Lck" target="Calcium/calmodulin-dependent protein kinase type 1G" weight="1" />
      <edge id="8828" source="Tyrosine-protein kinase Lck" target="BMP-2-inducible protein kinase" weight="1" />
      <edge id="8829" source="Tyrosine-protein kinase Lck" target="Protein kinase C theta type" weight="1" />
      <edge id="8830" source="Tyrosine-protein kinase Lck" target="Dual specificity testis-specific protein kinase 1" weight="1" />
      <edge id="8831" source="Tyrosine-protein kinase Lck" target="Calcium/calmodulin-dependent protein kinase type II subunit beta" weight="1" />
      <edge id="8832" source="Tyrosine-protein kinase Lck" target="Serine/threonine-protein kinase Nek9" weight="1" />
      <edge id="8833" source="Tyrosine-protein kinase Lck" target="Fibroblast growth factor receptor 3" weight="2" />
      <edge id="8834" source="Tyrosine-protein kinase Lck" target="Ephrin type-A receptor 3" weight="1" />
      <edge id="8835" source="Tyrosine-protein kinase Lck" target="Serine/threonine-protein kinase TBK1" weight="1" />
      <edge id="8836" source="Tyrosine-protein kinase Lck" target="Equilibrative nucleoside transporter 1" weight="1" />
      <edge id="8837" source="Tyrosine-protein kinase Lck" target="Ribosomal protein S6 kinase alpha-6" weight="1" />
      <edge id="8838" source="Tyrosine-protein kinase Lck" target="Interleukin-1 receptor-associated kinase 1" weight="1" />
      <edge id="8839" source="Tyrosine-protein kinase Lck" target="Serine/threonine-protein kinase DCLK1" weight="1" />
      <edge id="8840" source="Tyrosine-protein kinase Lck" target="Serine/threonine-protein kinase PAK 1" weight="1" />
      <edge id="8841" source="Tyrosine-protein kinase Lck" target="Dual specificity tyrosine-phosphorylation-regulated kinase 1A" weight="1" />
      <edge id="8842" source="Tyrosine-protein kinase Lck" target="Insulin receptor-related protein" weight="1" />
      <edge id="8843" source="Tyrosine-protein kinase Lck" target="Inhibitor of nuclear factor kappa-B kinase subunit beta" weight="1" />
      <edge id="8844" source="Tyrosine-protein kinase Lck" target="Serine/threonine-protein kinase TAO2" weight="1" />
      <edge id="8845" source="Tyrosine-protein kinase Lck" target="Leukocyte tyrosine kinase receptor" weight="1" />
      <edge id="8846" source="Tyrosine-protein kinase Lck" target="Tyrosine-protein kinase SYK" weight="1" />
      <edge id="8847" source="Tyrosine-protein kinase Lck" target="NUAK family SNF1-like kinase 1" weight="1" />
      <edge id="8848" source="Tyrosine-protein kinase Lck" target="Calcium/calmodulin-dependent protein kinase type II subunit gamma" weight="1" />
      <edge id="8849" source="Tyrosine-protein kinase Lck" target="Ephrin type-A receptor 5" weight="1" />
      <edge id="8850" source="Tyrosine-protein kinase Lck" target="Adenosine receptor A3" weight="1" />
      <edge id="8851" source="Tyrosine-protein kinase Lck" target="Serine/threonine-protein kinase 32A" weight="1" />
      <edge id="8852" source="Tyrosine-protein kinase Lck" target="Interferon-induced, double-stranded RNA-activated protein kinase" weight="1" />
      <edge id="8853" source="Tyrosine-protein kinase Lck" target="Activin receptor type-1" weight="1" />
      <edge id="8854" source="Tyrosine-protein kinase Lck" target="Serine/threonine-protein kinase Nek1" weight="1" />
      <edge id="8855" source="Tyrosine-protein kinase Lck" target="Serine/threonine-protein kinase Chk2" weight="1" />
      <edge id="8856" source="Tyrosine-protein kinase Lck" target="Serine/threonine-protein kinase PAK 5" weight="1" />
      <edge id="8857" source="Tyrosine-protein kinase Lck" target="Serine/threonine-protein kinase TAO1" weight="1" />
      <edge id="8858" source="Tyrosine-protein kinase Lck" target="cAMP-dependent protein kinase catalytic subunit alpha" weight="1" />
      <edge id="8859" source="Tyrosine-protein kinase Lck" target="Serine/threonine-protein kinase PLK4" weight="1" />
      <edge id="8860" source="Tyrosine-protein kinase Lck" target="Mitogen-activated protein kinase kinase kinase kinase 1" weight="1" />
      <edge id="8861" source="Tyrosine-protein kinase Lck" target="Mitogen-activated protein kinase kinase kinase MLT" weight="1" />
      <edge id="8862" source="Tyrosine-protein kinase Lck" target="Mitogen-activated protein kinase kinase kinase 2" weight="1" />
      <edge id="8863" source="Tyrosine-protein kinase Lck" target="Calcium/calmodulin-dependent protein kinase kinase 2" weight="1" />
      <edge id="8864" source="Tyrosine-protein kinase Lck" target="Dual specificity mitogen-activated protein kinase kinase 2" weight="1" />
      <edge id="8865" source="Tyrosine-protein kinase Lck" target="cAMP-dependent protein kinase catalytic subunit beta" weight="1" />
      <edge id="8866" source="Tyrosine-protein kinase Lck" target="cGMP-dependent protein kinase 2" weight="1" />
      <edge id="8867" source="Tyrosine-protein kinase Lck" target="Leucine-rich repeat serine/threonine-protein kinase 2" weight="1" />
      <edge id="8868" source="Tyrosine-protein kinase Lck" target="Serine/threonine-protein kinase Nek5" weight="1" />
      <edge id="8869" source="Tyrosine-protein kinase Lck" target="Citron Rho-interacting kinase" weight="1" />
      <edge id="8870" source="Tyrosine-protein kinase Lck" target="5'-AMP-activated protein kinase subunit beta-1" weight="1" />
      <edge id="8871" source="Tyrosine-protein kinase Lck" target="Protein kinase C gamma type" weight="1" />
      <edge id="8872" source="Tyrosine-protein kinase Lck" target="Dual specificity protein kinase CLK1" weight="1" />
      <edge id="8873" source="Tyrosine-protein kinase Lck" target="Cyclin-dependent kinase-like 1" weight="1" />
      <edge id="8874" source="Tyrosine-protein kinase Lck" target="Cathepsin S" weight="1" />
      <edge id="8875" source="Tyrosine-protein kinase Lck" target="Calcium/calmodulin-dependent protein kinase type II subunit alpha" weight="1" />
      <edge id="8876" source="Tyrosine-protein kinase Lck" target="Ephrin type-A receptor 1" weight="1" />
      <edge id="8877" source="Tyrosine-protein kinase Lck" target="Dual specificity protein kinase CLK4" weight="1" />
      <edge id="8878" source="Tyrosine-protein kinase Lck" target="Serine/threonine-protein kinase ULK3" weight="1" />
      <edge id="8879" source="Tyrosine-protein kinase Lck" target="Ephrin type-A receptor 8" weight="1" />
      <edge id="8880" source="Tyrosine-protein kinase Lck" target="Interleukin-1 receptor-associated kinase 4" weight="1" />
      <edge id="8881" source="Tyrosine-protein kinase Lck" target="Tyrosine-protein kinase Fyn" weight="1" />
      <edge id="8882" source="Tyrosine-protein kinase Lck" target="5'-AMP-activated protein kinase subunit gamma-2" weight="1" />
      <edge id="8883" source="Tyrosine-protein kinase Lck" target="Muscle, skeletal receptor tyrosine-protein kinase" weight="1" />
      <edge id="8884" source="Tyrosine-protein kinase Lck" target="Membrane-associated tyrosine- and threonine-specific cdc2-inhibitory kinase" weight="1" />
      <edge id="8885" source="Tyrosine-protein kinase Lck" target="5'-AMP-activated protein kinase subunit gamma-3" weight="1" />
      <edge id="8886" source="Tyrosine-protein kinase Lck" target="Phosphatidylinositol 4,5-bisphosphate 3-kinase catalytic subunit gamma isoform" weight="1" />
      <edge id="8887" source="Tyrosine-protein kinase Lck" target="Tyrosine-protein kinase Yes" weight="1" />
      <edge id="8888" source="Tyrosine-protein kinase Lck" target="SNF-related serine/threonine-protein kinase" weight="1" />
      <edge id="8889" source="Tyrosine-protein kinase Lck" target="RAF proto-oncogene serine/threonine-protein kinase" weight="1" />
      <edge id="8890" source="Tyrosine-protein kinase Lck" target="Homeodomain-interacting protein kinase 3" weight="1" />
      <edge id="8891" source="Tyrosine-protein kinase Lck" target="Serine/threonine-protein kinase TAO3" weight="1" />
      <edge id="8892" source="Tyrosine-protein kinase Lck" target="Macrophage-stimulating protein receptor" weight="1" />
      <edge id="8893" source="Tyrosine-protein kinase Lck" target="Dual specificity protein kinase CLK3" weight="1" />
      <edge id="8894" source="Tyrosine-protein kinase Lck" target="Serine/threonine-protein kinase MARK2" weight="1" />
      <edge id="8895" source="Tyrosine-protein kinase Lck" target="Hepatocyte growth factor receptor" weight="1" />
      <edge id="8896" source="Tyrosine-protein kinase Lck" target="Eukaryotic translation initiation factor 2-alpha kinase 1" weight="1" />
      <edge id="8897" source="Tyrosine-protein kinase Lck" target="Calcium/calmodulin-dependent protein kinase kinase 1" weight="1" />
      <edge id="8898" source="Tyrosine-protein kinase Lck" target="Serine/threonine-protein kinase PLK1" weight="1" />
      <edge id="8899" source="Tyrosine-protein kinase Lck" target="TGF-beta receptor type-1" weight="1" />
      <edge id="8900" source="Tyrosine-protein kinase Lck" target="STE20/SPS1-related proline-alanine-rich protein kinase" weight="1" />
      <edge id="8901" source="Tyrosine-protein kinase Lck" target="Tyrosine-protein kinase Lyn" weight="2" />
      <edge id="8902" source="Tyrosine-protein kinase Lck" target="BDNF/NT-3 growth factors receptor" weight="1" />
      <edge id="8903" source="Tyrosine-protein kinase Lck" target="Tyrosine-protein kinase TXK" weight="2" />
      <edge id="8904" source="Tyrosine-protein kinase Lck" target="5'-AMP-activated protein kinase subunit beta-2" weight="1" />
      <edge id="8905" source="Tyrosine-protein kinase Lck" target="Atypical kinase COQ8A, mitochondrial" weight="1" />
      <edge id="8906" source="Tyrosine-protein kinase Lck" target="Dual specificity mitogen-activated protein kinase kinase 5" weight="1" />
      <edge id="8907" source="Tyrosine-protein kinase Lck" target="Mitogen-activated protein kinase kinase kinase 4" weight="1" />
      <edge id="8908" source="Tyrosine-protein kinase Lck" target="Mitogen-activated protein kinase 4" weight="1" />
      <edge id="8909" source="Tyrosine-protein kinase Lck" target="Maternal embryonic leucine zipper kinase" weight="1" />
      <edge id="8910" source="Tyrosine-protein kinase Lck" target="Misshapen-like kinase 1" weight="1" />
      <edge id="8911" source="Tyrosine-protein kinase Lck" target="Protein kinase C iota type" weight="1" />
      <edge id="8912" source="Tyrosine-protein kinase Lck" target="Serine/threonine-protein kinase PLK2" weight="1" />
      <edge id="8913" source="Tyrosine-protein kinase Lck" target="Serine/threonine-protein kinase MARK1" weight="1" />
      <edge id="8914" source="Tyrosine-protein kinase Lck" target="Serine/threonine-protein kinase pim-1" weight="1" />
      <edge id="8915" source="Tyrosine-protein kinase Lck" target="Focal adhesion kinase 1" weight="1" />
      <edge id="8916" source="Tyrosine-protein kinase Lck" target="Serine/threonine-protein kinase 16" weight="1" />
      <edge id="8917" source="Tyrosine-protein kinase Lck" target="Serine/threonine-protein kinase RIO3" weight="1" />
      <edge id="8918" source="Tyrosine-protein kinase Lck" target="Fibroblast growth factor receptor 2" weight="2" />
      <edge id="8919" source="Tyrosine-protein kinase Lck" target="Non-receptor tyrosine-protein kinase TNK1" weight="1" />
      <edge id="8920" source="Tyrosine-protein kinase Lck" target="Ephrin type-B receptor 6" weight="1" />
      <edge id="8921" source="Tyrosine-protein kinase Lck" target="Tyrosine-protein kinase Fer" weight="1" />
      <edge id="8922" source="Tyrosine-protein kinase Lck" target="Myosin light chain kinase 3" weight="1" />
      <edge id="8923" source="Tyrosine-protein kinase Lck" target="Serine/threonine-protein kinase 35" weight="1" />
      <edge id="8924" source="Tyrosine-protein kinase Lck" target="Phosphatidylinositol 4,5-bisphosphate 3-kinase catalytic subunit delta isoform" weight="1" />
      <edge id="8925" source="Tyrosine-protein kinase Lck" target="Activated CDC42 kinase 1" weight="1" />
      <edge id="8926" source="Tyrosine-protein kinase Lck" target="Serine/threonine-protein kinase PAK 2" weight="1" />
      <edge id="8927" source="Tyrosine-protein kinase Lck" target="Arachidonate 5-lipoxygenase" weight="1" />
      <edge id="8928" source="Tyrosine-protein kinase Lck" target="Dual specificity protein kinase TTK" weight="1" />
      <edge id="8929" source="Tyrosine-protein kinase Lck" target="Serine/threonine-protein kinase ULK2" weight="1" />
      <edge id="8930" source="Tyrosine-protein kinase Lck" target="Insulin receptor" weight="1" />
      <edge id="8931" source="Tyrosine-protein kinase Lck" target="Mitogen-activated protein kinase kinase kinase 3" weight="1" />
      <edge id="8932" source="Tyrosine-protein kinase Lck" target="Myosin light chain kinase family member 4" weight="1" />
      <edge id="8933" source="Tyrosine-protein kinase Lck" target="Serine/threonine-protein kinase SIK1" weight="1" />
      <edge id="8934" source="Tyrosine-protein kinase Lck" target="Phosphatidylinositol 4-phosphate 3-kinase C2 domain-containing subunit beta" weight="1" />
      <edge id="8935" source="Tyrosine-protein kinase Lck" target="Angiopoietin-1 receptor" weight="1" />
      <edge id="8936" source="Tyrosine-protein kinase Lck" target="Tyrosine-protein kinase CSK" weight="1" />
      <edge id="8937" source="Tyrosine-protein kinase Lck" target="Ribosomal protein S6 kinase alpha-3" weight="1" />
      <edge id="8938" source="Tyrosine-protein kinase Lck" target="Proto-oncogene tyrosine-protein kinase ROS" weight="1" />
      <edge id="8939" source="Tyrosine-protein kinase Lck" target="Serine/threonine-protein kinase mTOR" weight="1" />
      <edge id="8940" source="Tyrosine-protein kinase Lck" target="Myosin-IIIa" weight="1" />
      <edge id="8941" source="Tyrosine-protein kinase Lck" target="Phosphatidylinositol 5-phosphate 4-kinase type-2 beta" weight="1" />
      <edge id="8942" source="Tyrosine-protein kinase Lck" target="Serine/threonine-protein kinase Chk1" weight="1" />
      <edge id="8943" source="Tyrosine-protein kinase Lck" target="Serine/threonine-protein kinase Nek4" weight="1" />
      <edge id="8944" source="Tyrosine-protein kinase Lck" target="Serine/threonine-protein kinase RIO1" weight="1" />
      <edge id="8945" source="Tyrosine-protein kinase Lck" target="Serine/threonine-protein kinase 3" weight="1" />
      <edge id="8946" source="Tyrosine-protein kinase Lck" target="Receptor-interacting serine/threonine-protein kinase 1" weight="1" />
      <edge id="8947" source="Tyrosine-protein kinase Lck" target="Death-associated protein kinase 2" weight="1" />
      <edge id="8948" source="Tyrosine-protein kinase Lck" target="Tyrosine-protein kinase ZAP-70" weight="1" />
      <edge id="8949" source="Tyrosine-protein kinase Lck" target="Calcium/calmodulin-dependent protein kinase type 1" weight="1" />
      <edge id="8950" source="Tyrosine-protein kinase Lck" target="Mitogen-activated protein kinase kinase kinase 1" weight="1" />
      <edge id="8951" source="Tyrosine-protein kinase Lck" target="Serine/threonine-protein kinase tousled-like 1" weight="1" />
      <edge id="8952" source="Tyrosine-protein kinase Lck" target="MAP kinase-interacting serine/threonine-protein kinase 2" weight="1" />
      <edge id="8953" source="Tyrosine-protein kinase Lck" target="Serine/threonine-protein kinase PAK 3" weight="1" />
      <edge id="8954" source="Tyrosine-protein kinase Lck" target="Dual specificity protein kinase CLK2" weight="1" />
      <edge id="8955" source="Tyrosine-protein kinase Lck" target="TRAF2 and NCK-interacting protein kinase" weight="1" />
      <edge id="8956" source="Tyrosine-protein kinase Lck" target="Wee1-like protein kinase" weight="1" />
      <edge id="8957" source="Tyrosine-protein kinase Lck" target="Myosin light chain kinase 2, skeletal/cardiac muscle" weight="1" />
      <edge id="8958" source="Tyrosine-protein kinase Lck" target="Discoidin domain-containing receptor 2" weight="1" />
      <edge id="8959" source="Tyrosine-protein kinase Lck" target="Serine/threonine-protein kinase PLK3" weight="1" />
      <edge id="8960" source="Tyrosine-protein kinase Lck" target="Ephrin type-B receptor 4" weight="1" />
      <edge id="8961" source="Tyrosine-protein kinase Lck" target="Mitogen-activated protein kinase kinase kinase 9" weight="1" />
      <edge id="8962" source="Tyrosine-protein kinase Lck" target="Serine/threonine-protein kinase 17B" weight="1" />
      <edge id="8963" source="Tyrosine-protein kinase Lck" target="Myosin light chain kinase, smooth muscle" weight="1" />
      <edge id="8964" source="Tyrosine-protein kinase Lck" target="Glycogen synthase kinase-3 alpha" weight="1" />
      <edge id="8965" source="Tyrosine-protein kinase Lck" target="Fatty-acid amide hydrolase 1" weight="1" />
      <edge id="8966" source="Tyrosine-protein kinase Lck" target="Microtubule-associated serine/threonine-protein kinase 1" weight="1" />
      <edge id="8967" source="Tyrosine-protein kinase Lck" target="Mitogen-activated protein kinase 13" weight="1" />
      <edge id="8968" source="Tyrosine-protein kinase Lck" target="Ankyrin repeat and protein kinase domain-containing protein 1" weight="1" />
      <edge id="8969" source="Tyrosine-protein kinase Lck" target="Serine/threonine-protein kinase Nek2" weight="1" />
      <edge id="8970" source="Tyrosine-protein kinase Lck" target="Aurora kinase C" weight="1" />
      <edge id="8971" source="Tyrosine-protein kinase Lck" target="Serine/threonine-protein kinase DCLK2" weight="1" />
      <edge id="8972" source="Tyrosine-protein kinase Lck" target="Rho-associated protein kinase 2" weight="1" />
      <edge id="8973" source="Tyrosine-protein kinase Lck" target="eIF-2-alpha kinase GCN2" weight="1" />
      <edge id="8974" source="Tyrosine-protein kinase Lck" target="Casein kinase I isoform alpha" weight="1" />
      <edge id="8975" source="Tyrosine-protein kinase Lck" target="Kappa-casein" weight="1" />
      <edge id="8976" source="Tyrosine-protein kinase Lck" target="Mitogen-activated protein kinase 10" weight="1" />
      <edge id="8977" source="Tyrosine-protein kinase Lck" target="Serine/threonine-protein kinase SIK2" weight="1" />
      <edge id="8978" source="Tyrosine-protein kinase Lck" target="Mitogen-activated protein kinase 14" weight="1" />
      <edge id="8979" source="Tyrosine-protein kinase Lck" target="Mitogen-activated protein kinase kinase kinase 6" weight="1" />
      <edge id="8980" source="Tyrosine-protein kinase Lck" target="Serine/threonine-protein kinase ICK" weight="1" />
      <edge id="8981" source="Tyrosine-protein kinase Lck" target="Tyrosine-protein kinase Mer" weight="1" />
      <edge id="8982" source="Tyrosine-protein kinase Lck" target="LIM domain kinase 1" weight="1" />
      <edge id="8983" source="Tyrosine-protein kinase Lck" target="Calcium-dependent protein kinase 1" weight="1" />
      <edge id="8984" source="Tyrosine-protein kinase Lck" target="Casein kinase II subunit alpha" weight="1" />
      <edge id="8985" source="Tyrosine-protein kinase Lck" target="Phosphatidylinositol 4-kinase beta" weight="1" />
      <edge id="8986" source="Tyrosine-protein kinase Lck" target="Serine/threonine-protein kinase Nek11" weight="1" />
      <edge id="8987" source="Tyrosine-protein kinase Lck" target="Serine/threonine-protein kinase ULK1" weight="1" />
      <edge id="8988" source="Tyrosine-protein kinase Lck" target="ALK tyrosine kinase receptor" weight="1" />
      <edge id="8989" source="Tyrosine-protein kinase Lck" target="Cyclin-G-associated kinase" weight="1" />
      <edge id="8990" source="Tyrosine-protein kinase Lck" target="Peripheral plasma membrane protein CASK" weight="1" />
      <edge id="8991" source="Tyrosine-protein kinase Lck" target="Serine/threonine-protein kinase N1" weight="1" />
      <edge id="8992" source="Tyrosine-protein kinase Lck" target="Serine/threonine-protein kinase 17A" weight="1" />
      <edge id="8993" source="Tyrosine-protein kinase Lck" target="Protein kinase C delta type" weight="1" />
      <edge id="8994" source="Tyrosine-protein kinase Lck" target="Phosphatidylinositol 5-phosphate 4-kinase type-2 gamma" weight="1" />
      <edge id="8995" source="Tyrosine-protein kinase Lck" target="5'-AMP-activated protein kinase catalytic subunit alpha-2" weight="1" />
      <edge id="8996" source="Tyrosine-protein kinase Lck" target="Serine/threonine-protein kinase PAK 6" weight="1" />
      <edge id="8997" source="Tyrosine-protein kinase Lck" target="Ephrin type-B receptor 1" weight="1" />
      <edge id="8998" source="Tyrosine-protein kinase Lck" target="Serine/threonine-protein kinase PknB" weight="1" />
      <edge id="8999" source="Tyrosine-protein kinase Lck" target="Tyrosine-protein kinase receptor Tie-1" weight="1" />
      <edge id="9000" source="Tyrosine-protein kinase Lck" target="Mitogen-activated protein kinase kinase kinase kinase 3" weight="1" />
      <edge id="9001" source="Tyrosine-protein kinase Lck" target="NUAK family SNF1-like kinase 2" weight="1" />
      <edge id="9002" source="Tyrosine-protein kinase Lck" target="Calcium/calmodulin-dependent protein kinase type II subunit delta" weight="1" />
      <edge id="9003" source="Tyrosine-protein kinase Lck" target="Vascular endothelial growth factor receptor 1" weight="2" />
      <edge id="9004" source="Tyrosine-protein kinase Lck" target="Proto-oncogene tyrosine-protein kinase receptor Ret" weight="1" />
      <edge id="9005" source="Tyrosine-protein kinase Lck" target="UDP-glucuronosyltransferase 1-1" weight="1" />
      <edge id="9006" source="Tyrosine-protein kinase Lck" target="Ephrin type-B receptor 2" weight="1" />
      <edge id="9007" source="Tyrosine-protein kinase Lck" target="Cyclin-dependent kinase 4" weight="1" />
      <edge id="9008" source="Tyrosine-protein kinase Lck" target="Serine/threonine-protein kinase PRP4 homolog" weight="1" />
      <edge id="9009" source="Tyrosine-protein kinase Lck" target="Uncharacterized serine/threonine-protein kinase SBK3" weight="1" />
      <edge id="9010" source="Tyrosine-protein kinase Lck" target="Calcium/calmodulin-dependent protein kinase type 1D" weight="1" />
      <edge id="9011" source="Tyrosine-protein kinase Lck" target="Proto-oncogene tyrosine-protein kinase Src" weight="2" />
      <edge id="9012" source="Tyrosine-protein kinase Lck" target="Abelson tyrosine-protein kinase 2" weight="1" />
      <edge id="9013" source="Tyrosine-protein kinase Lck" target="Serine/threonine-protein kinase SIK3" weight="1" />
      <edge id="9014" source="Tyrosine-protein kinase Lck" target="Serine/threonine-protein kinase Nek3" weight="1" />
      <edge id="9015" source="Tyrosine-protein kinase Lck" target="Megakaryocyte-associated tyrosine-protein kinase" weight="1" />
      <edge id="9016" source="Tyrosine-protein kinase Lck" target="5'-AMP-activated protein kinase subunit gamma-1" weight="1" />
      <edge id="9017" source="Tyrosine-protein kinase Lck" target="Mitogen-activated protein kinase kinase kinase 19" weight="1" />
      <edge id="9018" source="Tyrosine-protein kinase Lck" target="NT-3 growth factor receptor" weight="1" />
      <edge id="9019" source="Tyrosine-protein kinase Lck" target="MAP kinase-interacting serine/threonine-protein kinase 1" weight="1" />
      <edge id="9020" source="Tyrosine-protein kinase Lck" target="Ephrin type-A receptor 6" weight="1" />
      <edge id="9021" source="Tyrosine-protein kinase Lck" target="Mitogen-activated protein kinase 9" weight="1" />
      <edge id="9022" source="Tyrosine-protein kinase Lck" target="AP2-associated protein kinase 1" weight="1" />
      <edge id="9023" source="Tyrosine-protein kinase Lck" target="Mitogen-activated protein kinase kinase kinase kinase 2" weight="1" />
      <edge id="9024" source="Tyrosine-protein kinase Lck" target="5'-AMP-activated protein kinase catalytic subunit alpha-1" weight="1" />
      <edge id="9025" source="Tyrosine-protein kinase Lck" target="Bone morphogenetic protein receptor type-1B" weight="1" />
      <edge id="9026" source="Tyrosine-protein kinase Lck" target="Tyrosine-protein kinase Fes/Fps" weight="1" />
      <edge id="9027" source="Tyrosine-protein kinase Lck" target="MAP/microtubule affinity-regulating kinase 4" weight="1" />
      <edge id="9028" source="Tyrosine-protein kinase Lck" target="Mitogen-activated protein kinase 15" weight="1" />
      <edge id="9029" source="Tyrosine-protein kinase Lck" target="Vascular endothelial growth factor receptor 2" weight="2" />
      <edge id="9030" source="Tyrosine-protein kinase Lck" target="Cyclin-dependent kinase-like 2" weight="1" />
      <edge id="9031" source="Tyrosine-protein kinase Lck" target="Casein kinase II subunit alpha'" weight="1" />
      <edge id="9032" source="Tyrosine-protein kinase Lck" target="Cathepsin L1" weight="1" />
      <edge id="9033" source="Tyrosine-protein kinase Lck" target="Dual specificity tyrosine-phosphorylation-regulated kinase 1B" weight="1" />
      <edge id="9034" source="Tyrosine-protein kinase Lck" target="TGF-beta receptor type-2" weight="1" />
      <edge id="9035" source="Tyrosine-protein kinase Lck" target="Mitogen-activated protein kinase kinase kinase kinase 5" weight="1" />
      <edge id="9036" source="Tyrosine-protein kinase Lck" target="Interleukin-1 receptor-associated kinase 3" weight="1" />
      <edge id="9037" source="Tyrosine-protein kinase Lck" target="Serine/threonine-protein kinase B-raf" weight="1" />
      <edge id="9038" source="Tyrosine-protein kinase Lck" target="Homeodomain-interacting protein kinase 2" weight="1" />
      <edge id="9039" source="Tyrosine-protein kinase Lck" target="LIM domain kinase 2" weight="1" />
      <edge id="9040" source="Tyrosine-protein kinase Lck" target="Serine/threonine-protein kinase/endoribonuclease IRE1" weight="1" />
      <edge id="9041" source="Tyrosine-protein kinase Lck" target="Mitogen-activated protein kinase kinase kinase 11" weight="1" />
      <edge id="9042" source="Tyrosine-protein kinase Lck" target="MAP kinase-activated protein kinase 5" weight="1" />
      <edge id="9043" source="Tyrosine-protein kinase Lck" target="Receptor-interacting serine/threonine-protein kinase 2" weight="1" />
      <edge id="9044" source="Tyrosine-protein kinase Lck" target="Mitogen-activated protein kinase 7" weight="1" />
      <edge id="9045" source="Tyrosine-protein kinase Lck" target="Death-associated protein kinase 3" weight="1" />
      <edge id="9046" source="Tyrosine-protein kinase Lck" target="Serine/threonine-protein kinase OSR1" weight="1" />
      <edge id="9047" source="Tyrosine-protein kinase Lck" target="Ephrin type-A receptor 7" weight="1" />
      <edge id="9048" source="Tyrosine-protein kinase Lck" target="Serine/threonine-protein kinase LATS1" weight="1" />
      <edge id="9049" source="Tyrosine-protein kinase Lck" target="Dual specificity mitogen-activated protein kinase kinase 6" weight="1" />
      <edge id="9050" source="Tyrosine-protein kinase Lck" target="Serine/threonine-protein kinase Sgk3" weight="1" />
      <edge id="9051" source="Tyrosine-protein kinase Lck" target="MAP/microtubule affinity-regulating kinase 3" weight="1" />
      <edge id="9052" source="Tyrosine-protein kinase Lck" target="Serine/threonine-protein kinase N2" weight="1" />
      <edge id="9053" source="Tyrosine-protein kinase Lck" target="Serine/threonine-protein kinase 36" weight="1" />
      <edge id="9054" source="Tyrosine-protein kinase Lck" target="Inhibitor of nuclear factor kappa-B kinase subunit epsilon" weight="1" />
      <edge id="9055" source="Tyrosine-protein kinase Lck" target="Death-associated protein kinase 1" weight="1" />
      <edge id="9056" source="Tyrosine-protein kinase Lck" target="Phosphorylase b kinase gamma catalytic chain, skeletal muscle/heart isoform" weight="1" />
      <edge id="9057" source="Tyrosine-protein kinase Lck" target="Tyrosine-protein kinase HCK" weight="1" />
      <edge id="9058" source="Tyrosine-protein kinase Lck" target="Fibroblast growth factor receptor 1" weight="2" />
      <edge id="9059" source="Tyrosine-protein kinase Lck" target="Dual specificity mitogen-activated protein kinase kinase 3" weight="1" />
      <edge id="9060" source="Tyrosine-protein kinase Lck" target="Serine/threonine-protein kinase MRCK gamma" weight="1" />
      <edge id="9061" source="Tyrosine-protein kinase Lck" target="Protein kinase C epsilon type" weight="1" />
      <edge id="9062" source="Tyrosine-protein kinase Lck" target="Tyrosine-protein kinase Srms" weight="1" />
      <edge id="9063" source="Tyrosine-protein kinase Lck" target="Cyclin-dependent kinase 1" weight="1" />
      <edge id="9064" source="Tyrosine-protein kinase Lck" target="Tyrosine-protein kinase receptor UFO" weight="1" />
      <edge id="9065" source="Tyrosine-protein kinase Lck" target="Activin receptor type-1B" weight="1" />
      <edge id="9066" source="Tyrosine-protein kinase Lck" target="Serine/threonine-protein kinase 38" weight="1" />
      <edge id="9067" source="Tyrosine-protein kinase Lck" target="Serine/threonine-protein kinase SBK1" weight="1" />
      <edge id="9068" source="Tyrosine-protein kinase Lck" target="Serine/threonine-protein kinase D1" weight="1" />
      <edge id="9069" source="Tyrosine-protein kinase Lck" target="Serine/threonine-protein kinase 24" weight="1" />
      <edge id="9070" source="Tyrosine-protein kinase Lck" target="Cyclin-dependent kinase 17" weight="1" />
      <edge id="9071" source="Tyrosine-protein kinase Lck" target="Glycogen synthase kinase-3 beta" weight="1" />
      <edge id="9072" source="Tyrosine-protein kinase Lck" target="Serine/threonine-protein kinase tousled-like 2" weight="1" />
      <edge id="9073" source="Tyrosine-protein kinase Lck" target="Serine/threonine-protein kinase 38-like" weight="1" />
      <edge id="9074" source="Tyrosine-protein kinase Lck" target="Mitogen-activated protein kinase kinase kinase 15" weight="1" />
      <edge id="9075" source="Tyrosine-protein kinase Lck" target="3-phosphoinositide-dependent protein kinase 1" weight="1" />
      <edge id="9076" source="Tyrosine-protein kinase Lck" target="Receptor-interacting serine/threonine-protein kinase 4" weight="1" />
      <edge id="9077" source="Tyrosine-protein kinase Lck" target="Serine/threonine-protein kinase TNNI3K" weight="1" />
      <edge id="9078" source="Tyrosine-protein kinase Lck" target="Serine/threonine-protein kinase 33" weight="1" />
      <edge id="9079" source="Tyrosine-protein kinase Lck" target="CLIP-associating protein 1" weight="1" />
      <edge id="9080" source="Tyrosine-protein kinase Lck" target="Serine/threonine-protein kinase pim-3" weight="1" />
      <edge id="9081" source="Tyrosine-protein kinase Lck" target="Serine/threonine-protein kinase NIM1" weight="1" />
      <edge id="9082" source="Tyrosine-protein kinase Lck" target="Mitogen-activated protein kinase kinase kinase 13" weight="1" />
      <edge id="9083" source="Tyrosine-protein kinase Lck" target="Serine/threonine-protein kinase DCLK3" weight="1" />
      <edge id="9084" source="Tyrosine-protein kinase Lck" target="Ephrin type-A receptor 4" weight="1" />
      <edge id="9085" source="Tyrosine-protein kinase Lck" target="Aurora kinase A" weight="1" />
      <edge id="9086" source="Tyrosine-protein kinase Lck" target="Receptor-type tyrosine-protein kinase FLT3" weight="2" />
      <edge id="9087" source="Tyrosine-protein kinase Lck" target="Phosphatidylinositol 4-phosphate 3-kinase C2 domain-containing subunit gamma" weight="1" />
      <edge id="9088" source="Tyrosine-protein kinase Lck" target="Vesicle monoamine transporter type 2" weight="1" />
      <edge id="9089" source="Tyrosine-protein kinase Lck" target="Ephrin type-A receptor 2" weight="1" />
      <edge id="9090" source="Tyrosine-protein kinase Lck" target="Cyclin-dependent kinase 15" weight="1" />
      <edge id="9091" source="Tyrosine-protein kinase Lck" target="Mitogen-activated protein kinase kinase kinase kinase 4" weight="1" />
      <edge id="9092" source="Tyrosine-protein kinase Lck" target="Testis-specific serine/threonine-protein kinase 1" weight="1" />
      <edge id="9093" source="Tyrosine-protein kinase Lck" target="Protein-tyrosine kinase 2-beta" weight="1" />
      <edge id="9094" source="Tyrosine-protein kinase Lck" target="Ribosomal protein S6 kinase alpha-1" weight="1" />
      <edge id="9095" source="Tyrosine-protein kinase Lck" target="Mitogen-activated protein kinase kinase kinase 12" weight="1" />
      <edge id="9096" source="Tyrosine-protein kinase Lck" target="STE20-like serine/threonine-protein kinase" weight="1" />
      <edge id="9097" source="Tyrosine-protein kinase Lck" target="Aurora kinase B" weight="1" />
      <edge id="9098" source="Tyrosine-protein kinase Lck" target="Bone morphogenetic protein receptor type-2" weight="1" />
      <edge id="9099" source="Tyrosine-protein kinase Lck" target="Serine/threonine-protein kinase PAK 4" weight="1" />
      <edge id="9100" source="Tyrosine-protein kinase Lck" target="Mitogen-activated protein kinase kinase kinase 10" weight="1" />
      <edge id="9101" source="Tyrosine-protein kinase Lck" target="Serine/threonine-protein kinase RIO2" weight="1" />
      <edge id="9102" source="Tyrosine-protein kinase Lck" target="Vascular endothelial growth factor receptor 3" weight="2" />
      <edge id="9103" source="Tyrosine-protein kinase TXK" target="Atypical kinase COQ8B, mitochondrial" weight="1" />
      <edge id="9104" source="Tyrosine-protein kinase TXK" target="Cyclin-dependent kinase 16" weight="1" />
      <edge id="9105" source="Tyrosine-protein kinase TXK" target="Serine/threonine-protein kinase 26" weight="1" />
      <edge id="9106" source="Tyrosine-protein kinase TXK" target="Serine/threonine-protein kinase 10" weight="1" />
      <edge id="9107" source="Tyrosine-protein kinase TXK" target="Tyrosine-protein kinase receptor TYRO3" weight="1" />
      <edge id="9108" source="Tyrosine-protein kinase TXK" target="Calcium/calmodulin-dependent protein kinase type 1G" weight="1" />
      <edge id="9109" source="Tyrosine-protein kinase TXK" target="BMP-2-inducible protein kinase" weight="1" />
      <edge id="9110" source="Tyrosine-protein kinase TXK" target="Protein kinase C theta type" weight="1" />
      <edge id="9111" source="Tyrosine-protein kinase TXK" target="Dual specificity testis-specific protein kinase 1" weight="1" />
      <edge id="9112" source="Tyrosine-protein kinase TXK" target="Calcium/calmodulin-dependent protein kinase type II subunit beta" weight="1" />
      <edge id="9113" source="Tyrosine-protein kinase TXK" target="Serine/threonine-protein kinase Nek9" weight="1" />
      <edge id="9114" source="Tyrosine-protein kinase TXK" target="Fibroblast growth factor receptor 3" weight="1" />
      <edge id="9115" source="Tyrosine-protein kinase TXK" target="Ephrin type-A receptor 3" weight="1" />
      <edge id="9116" source="Tyrosine-protein kinase TXK" target="Serine/threonine-protein kinase TBK1" weight="1" />
      <edge id="9117" source="Tyrosine-protein kinase TXK" target="Equilibrative nucleoside transporter 1" weight="1" />
      <edge id="9118" source="Tyrosine-protein kinase TXK" target="Ribosomal protein S6 kinase alpha-6" weight="1" />
      <edge id="9119" source="Tyrosine-protein kinase TXK" target="Interleukin-1 receptor-associated kinase 1" weight="1" />
      <edge id="9120" source="Tyrosine-protein kinase TXK" target="Serine/threonine-protein kinase DCLK1" weight="1" />
      <edge id="9121" source="Tyrosine-protein kinase TXK" target="Serine/threonine-protein kinase PAK 1" weight="1" />
      <edge id="9122" source="Tyrosine-protein kinase TXK" target="Dual specificity tyrosine-phosphorylation-regulated kinase 1A" weight="1" />
      <edge id="9123" source="Tyrosine-protein kinase TXK" target="Insulin receptor-related protein" weight="1" />
      <edge id="9124" source="Tyrosine-protein kinase TXK" target="Inhibitor of nuclear factor kappa-B kinase subunit beta" weight="1" />
      <edge id="9125" source="Tyrosine-protein kinase TXK" target="Serine/threonine-protein kinase TAO2" weight="1" />
      <edge id="9126" source="Tyrosine-protein kinase TXK" target="Leukocyte tyrosine kinase receptor" weight="1" />
      <edge id="9127" source="Tyrosine-protein kinase TXK" target="Tyrosine-protein kinase SYK" weight="1" />
      <edge id="9128" source="Tyrosine-protein kinase TXK" target="NUAK family SNF1-like kinase 1" weight="1" />
      <edge id="9129" source="Tyrosine-protein kinase TXK" target="Calcium/calmodulin-dependent protein kinase type II subunit gamma" weight="1" />
      <edge id="9130" source="Tyrosine-protein kinase TXK" target="Ephrin type-A receptor 5" weight="1" />
      <edge id="9131" source="Tyrosine-protein kinase TXK" target="Adenosine receptor A3" weight="1" />
      <edge id="9132" source="Tyrosine-protein kinase TXK" target="Serine/threonine-protein kinase 32A" weight="1" />
      <edge id="9133" source="Tyrosine-protein kinase TXK" target="Interferon-induced, double-stranded RNA-activated protein kinase" weight="1" />
      <edge id="9134" source="Tyrosine-protein kinase TXK" target="Activin receptor type-1" weight="1" />
      <edge id="9135" source="Tyrosine-protein kinase TXK" target="Serine/threonine-protein kinase Nek1" weight="1" />
      <edge id="9136" source="Tyrosine-protein kinase TXK" target="Serine/threonine-protein kinase Chk2" weight="1" />
      <edge id="9137" source="Tyrosine-protein kinase TXK" target="Serine/threonine-protein kinase PAK 5" weight="1" />
      <edge id="9138" source="Tyrosine-protein kinase TXK" target="Serine/threonine-protein kinase TAO1" weight="1" />
      <edge id="9139" source="Tyrosine-protein kinase TXK" target="cAMP-dependent protein kinase catalytic subunit alpha" weight="1" />
      <edge id="9140" source="Tyrosine-protein kinase TXK" target="Serine/threonine-protein kinase PLK4" weight="1" />
      <edge id="9141" source="Tyrosine-protein kinase TXK" target="Mitogen-activated protein kinase kinase kinase kinase 1" weight="1" />
      <edge id="9142" source="Tyrosine-protein kinase TXK" target="Mitogen-activated protein kinase kinase kinase MLT" weight="1" />
      <edge id="9143" source="Tyrosine-protein kinase TXK" target="Mitogen-activated protein kinase kinase kinase 2" weight="1" />
      <edge id="9144" source="Tyrosine-protein kinase TXK" target="Calcium/calmodulin-dependent protein kinase kinase 2" weight="1" />
      <edge id="9145" source="Tyrosine-protein kinase TXK" target="Dual specificity mitogen-activated protein kinase kinase 2" weight="1" />
      <edge id="9146" source="Tyrosine-protein kinase TXK" target="cAMP-dependent protein kinase catalytic subunit beta" weight="1" />
      <edge id="9147" source="Tyrosine-protein kinase TXK" target="cGMP-dependent protein kinase 2" weight="1" />
      <edge id="9148" source="Tyrosine-protein kinase TXK" target="Leucine-rich repeat serine/threonine-protein kinase 2" weight="1" />
      <edge id="9149" source="Tyrosine-protein kinase TXK" target="Serine/threonine-protein kinase Nek5" weight="1" />
      <edge id="9150" source="Tyrosine-protein kinase TXK" target="Citron Rho-interacting kinase" weight="1" />
      <edge id="9151" source="Tyrosine-protein kinase TXK" target="5'-AMP-activated protein kinase subunit beta-1" weight="1" />
      <edge id="9152" source="Tyrosine-protein kinase TXK" target="Protein kinase C gamma type" weight="1" />
      <edge id="9153" source="Tyrosine-protein kinase TXK" target="Dual specificity protein kinase CLK1" weight="1" />
      <edge id="9154" source="Tyrosine-protein kinase TXK" target="Cyclin-dependent kinase-like 1" weight="1" />
      <edge id="9155" source="Tyrosine-protein kinase TXK" target="Cathepsin S" weight="1" />
      <edge id="9156" source="Tyrosine-protein kinase TXK" target="Calcium/calmodulin-dependent protein kinase type II subunit alpha" weight="1" />
      <edge id="9157" source="Tyrosine-protein kinase TXK" target="Ephrin type-A receptor 1" weight="1" />
      <edge id="9158" source="Tyrosine-protein kinase TXK" target="Dual specificity protein kinase CLK4" weight="1" />
      <edge id="9159" source="Tyrosine-protein kinase TXK" target="Serine/threonine-protein kinase ULK3" weight="1" />
      <edge id="9160" source="Tyrosine-protein kinase TXK" target="Ephrin type-A receptor 8" weight="1" />
      <edge id="9161" source="Tyrosine-protein kinase TXK" target="Interleukin-1 receptor-associated kinase 4" weight="1" />
      <edge id="9162" source="Tyrosine-protein kinase TXK" target="Tyrosine-protein kinase Fyn" weight="1" />
      <edge id="9163" source="Tyrosine-protein kinase TXK" target="5'-AMP-activated protein kinase subunit gamma-2" weight="1" />
      <edge id="9164" source="Tyrosine-protein kinase TXK" target="Muscle, skeletal receptor tyrosine-protein kinase" weight="1" />
      <edge id="9165" source="Tyrosine-protein kinase TXK" target="Membrane-associated tyrosine- and threonine-specific cdc2-inhibitory kinase" weight="1" />
      <edge id="9166" source="Tyrosine-protein kinase TXK" target="5'-AMP-activated protein kinase subunit gamma-3" weight="1" />
      <edge id="9167" source="Tyrosine-protein kinase TXK" target="Phosphatidylinositol 4,5-bisphosphate 3-kinase catalytic subunit gamma isoform" weight="1" />
      <edge id="9168" source="Tyrosine-protein kinase TXK" target="Tyrosine-protein kinase Yes" weight="1" />
      <edge id="9169" source="Tyrosine-protein kinase TXK" target="SNF-related serine/threonine-protein kinase" weight="1" />
      <edge id="9170" source="Tyrosine-protein kinase TXK" target="RAF proto-oncogene serine/threonine-protein kinase" weight="1" />
      <edge id="9171" source="Tyrosine-protein kinase TXK" target="Homeodomain-interacting protein kinase 3" weight="1" />
      <edge id="9172" source="Tyrosine-protein kinase TXK" target="Serine/threonine-protein kinase TAO3" weight="1" />
      <edge id="9173" source="Tyrosine-protein kinase TXK" target="Macrophage-stimulating protein receptor" weight="1" />
      <edge id="9174" source="Tyrosine-protein kinase TXK" target="Dual specificity protein kinase CLK3" weight="1" />
      <edge id="9175" source="Tyrosine-protein kinase TXK" target="Serine/threonine-protein kinase MARK2" weight="1" />
      <edge id="9176" source="Tyrosine-protein kinase TXK" target="Hepatocyte growth factor receptor" weight="1" />
      <edge id="9177" source="Tyrosine-protein kinase TXK" target="Eukaryotic translation initiation factor 2-alpha kinase 1" weight="1" />
      <edge id="9178" source="Tyrosine-protein kinase TXK" target="Calcium/calmodulin-dependent protein kinase kinase 1" weight="1" />
      <edge id="9179" source="Tyrosine-protein kinase TXK" target="Serine/threonine-protein kinase PLK1" weight="1" />
      <edge id="9180" source="Tyrosine-protein kinase TXK" target="TGF-beta receptor type-1" weight="1" />
      <edge id="9181" source="Tyrosine-protein kinase TXK" target="STE20/SPS1-related proline-alanine-rich protein kinase" weight="1" />
      <edge id="9182" source="Tyrosine-protein kinase TXK" target="Tyrosine-protein kinase Lyn" weight="1" />
      <edge id="9183" source="Tyrosine-protein kinase TXK" target="BDNF/NT-3 growth factors receptor" weight="1" />
      <edge id="9184" source="Tyrosine-protein kinase TXK" target="5'-AMP-activated protein kinase subunit beta-2" weight="1" />
      <edge id="9185" source="Tyrosine-protein kinase TXK" target="Atypical kinase COQ8A, mitochondrial" weight="1" />
      <edge id="9186" source="Tyrosine-protein kinase TXK" target="Dual specificity mitogen-activated protein kinase kinase 5" weight="1" />
      <edge id="9187" source="Tyrosine-protein kinase TXK" target="Mitogen-activated protein kinase kinase kinase 4" weight="1" />
      <edge id="9188" source="Tyrosine-protein kinase TXK" target="Mitogen-activated protein kinase 4" weight="1" />
      <edge id="9189" source="Tyrosine-protein kinase TXK" target="Maternal embryonic leucine zipper kinase" weight="1" />
      <edge id="9190" source="Tyrosine-protein kinase TXK" target="Misshapen-like kinase 1" weight="1" />
      <edge id="9191" source="Tyrosine-protein kinase TXK" target="Protein kinase C iota type" weight="1" />
      <edge id="9192" source="Tyrosine-protein kinase TXK" target="Serine/threonine-protein kinase PLK2" weight="1" />
      <edge id="9193" source="Tyrosine-protein kinase TXK" target="Serine/threonine-protein kinase MARK1" weight="1" />
      <edge id="9194" source="Tyrosine-protein kinase TXK" target="Serine/threonine-protein kinase pim-1" weight="1" />
      <edge id="9195" source="Tyrosine-protein kinase TXK" target="Focal adhesion kinase 1" weight="1" />
      <edge id="9196" source="Tyrosine-protein kinase TXK" target="Serine/threonine-protein kinase 16" weight="1" />
      <edge id="9197" source="Tyrosine-protein kinase TXK" target="Serine/threonine-protein kinase RIO3" weight="1" />
      <edge id="9198" source="Tyrosine-protein kinase TXK" target="Fibroblast growth factor receptor 2" weight="1" />
      <edge id="9199" source="Tyrosine-protein kinase TXK" target="Non-receptor tyrosine-protein kinase TNK1" weight="1" />
      <edge id="9200" source="Tyrosine-protein kinase TXK" target="Ephrin type-B receptor 6" weight="1" />
      <edge id="9201" source="Tyrosine-protein kinase TXK" target="Tyrosine-protein kinase Fer" weight="1" />
      <edge id="9202" source="Tyrosine-protein kinase TXK" target="Myosin light chain kinase 3" weight="1" />
      <edge id="9203" source="Tyrosine-protein kinase TXK" target="Serine/threonine-protein kinase 35" weight="1" />
      <edge id="9204" source="Tyrosine-protein kinase TXK" target="Phosphatidylinositol 4,5-bisphosphate 3-kinase catalytic subunit delta isoform" weight="1" />
      <edge id="9205" source="Tyrosine-protein kinase TXK" target="Activated CDC42 kinase 1" weight="1" />
      <edge id="9206" source="Tyrosine-protein kinase TXK" target="Serine/threonine-protein kinase PAK 2" weight="1" />
      <edge id="9207" source="Tyrosine-protein kinase TXK" target="Arachidonate 5-lipoxygenase" weight="1" />
      <edge id="9208" source="Tyrosine-protein kinase TXK" target="Dual specificity protein kinase TTK" weight="1" />
      <edge id="9209" source="Tyrosine-protein kinase TXK" target="Serine/threonine-protein kinase ULK2" weight="1" />
      <edge id="9210" source="Tyrosine-protein kinase TXK" target="Insulin receptor" weight="1" />
      <edge id="9211" source="Tyrosine-protein kinase TXK" target="Mitogen-activated protein kinase kinase kinase 3" weight="1" />
      <edge id="9212" source="Tyrosine-protein kinase TXK" target="Myosin light chain kinase family member 4" weight="1" />
      <edge id="9213" source="Tyrosine-protein kinase TXK" target="Serine/threonine-protein kinase SIK1" weight="1" />
      <edge id="9214" source="Tyrosine-protein kinase TXK" target="Phosphatidylinositol 4-phosphate 3-kinase C2 domain-containing subunit beta" weight="1" />
      <edge id="9215" source="Tyrosine-protein kinase TXK" target="Angiopoietin-1 receptor" weight="1" />
      <edge id="9216" source="Tyrosine-protein kinase TXK" target="Tyrosine-protein kinase CSK" weight="1" />
      <edge id="9217" source="Tyrosine-protein kinase TXK" target="Ribosomal protein S6 kinase alpha-3" weight="1" />
      <edge id="9218" source="Tyrosine-protein kinase TXK" target="Proto-oncogene tyrosine-protein kinase ROS" weight="1" />
      <edge id="9219" source="Tyrosine-protein kinase TXK" target="Serine/threonine-protein kinase mTOR" weight="1" />
      <edge id="9220" source="Tyrosine-protein kinase TXK" target="Myosin-IIIa" weight="1" />
      <edge id="9221" source="Tyrosine-protein kinase TXK" target="Phosphatidylinositol 5-phosphate 4-kinase type-2 beta" weight="1" />
      <edge id="9222" source="Tyrosine-protein kinase TXK" target="Serine/threonine-protein kinase Chk1" weight="1" />
      <edge id="9223" source="Tyrosine-protein kinase TXK" target="Serine/threonine-protein kinase Nek4" weight="1" />
      <edge id="9224" source="Tyrosine-protein kinase TXK" target="Serine/threonine-protein kinase RIO1" weight="1" />
      <edge id="9225" source="Tyrosine-protein kinase TXK" target="Serine/threonine-protein kinase 3" weight="1" />
      <edge id="9226" source="Tyrosine-protein kinase TXK" target="Receptor-interacting serine/threonine-protein kinase 1" weight="1" />
      <edge id="9227" source="Tyrosine-protein kinase TXK" target="Death-associated protein kinase 2" weight="1" />
      <edge id="9228" source="Tyrosine-protein kinase TXK" target="Tyrosine-protein kinase ZAP-70" weight="1" />
      <edge id="9229" source="Tyrosine-protein kinase TXK" target="Calcium/calmodulin-dependent protein kinase type 1" weight="1" />
      <edge id="9230" source="Tyrosine-protein kinase TXK" target="Mitogen-activated protein kinase kinase kinase 1" weight="1" />
      <edge id="9231" source="Tyrosine-protein kinase TXK" target="Serine/threonine-protein kinase tousled-like 1" weight="1" />
      <edge id="9232" source="Tyrosine-protein kinase TXK" target="MAP kinase-interacting serine/threonine-protein kinase 2" weight="1" />
      <edge id="9233" source="Tyrosine-protein kinase TXK" target="Serine/threonine-protein kinase PAK 3" weight="1" />
      <edge id="9234" source="Tyrosine-protein kinase TXK" target="Dual specificity protein kinase CLK2" weight="1" />
      <edge id="9235" source="Tyrosine-protein kinase TXK" target="TRAF2 and NCK-interacting protein kinase" weight="1" />
      <edge id="9236" source="Tyrosine-protein kinase TXK" target="Wee1-like protein kinase" weight="1" />
      <edge id="9237" source="Tyrosine-protein kinase TXK" target="Myosin light chain kinase 2, skeletal/cardiac muscle" weight="1" />
      <edge id="9238" source="Tyrosine-protein kinase TXK" target="Discoidin domain-containing receptor 2" weight="1" />
      <edge id="9239" source="Tyrosine-protein kinase TXK" target="Serine/threonine-protein kinase PLK3" weight="1" />
      <edge id="9240" source="Tyrosine-protein kinase TXK" target="Ephrin type-B receptor 4" weight="1" />
      <edge id="9241" source="Tyrosine-protein kinase TXK" target="Mitogen-activated protein kinase kinase kinase 9" weight="1" />
      <edge id="9242" source="Tyrosine-protein kinase TXK" target="Serine/threonine-protein kinase 17B" weight="1" />
      <edge id="9243" source="Tyrosine-protein kinase TXK" target="Myosin light chain kinase, smooth muscle" weight="1" />
      <edge id="9244" source="Tyrosine-protein kinase TXK" target="Glycogen synthase kinase-3 alpha" weight="1" />
      <edge id="9245" source="Tyrosine-protein kinase TXK" target="Fatty-acid amide hydrolase 1" weight="1" />
      <edge id="9246" source="Tyrosine-protein kinase TXK" target="Microtubule-associated serine/threonine-protein kinase 1" weight="1" />
      <edge id="9247" source="Tyrosine-protein kinase TXK" target="Mitogen-activated protein kinase 13" weight="1" />
      <edge id="9248" source="Tyrosine-protein kinase TXK" target="Ankyrin repeat and protein kinase domain-containing protein 1" weight="1" />
      <edge id="9249" source="Tyrosine-protein kinase TXK" target="Serine/threonine-protein kinase Nek2" weight="1" />
      <edge id="9250" source="Tyrosine-protein kinase TXK" target="Aurora kinase C" weight="1" />
      <edge id="9251" source="Tyrosine-protein kinase TXK" target="Serine/threonine-protein kinase DCLK2" weight="1" />
      <edge id="9252" source="Tyrosine-protein kinase TXK" target="Rho-associated protein kinase 2" weight="1" />
      <edge id="9253" source="Tyrosine-protein kinase TXK" target="eIF-2-alpha kinase GCN2" weight="1" />
      <edge id="9254" source="Tyrosine-protein kinase TXK" target="Casein kinase I isoform alpha" weight="1" />
      <edge id="9255" source="Tyrosine-protein kinase TXK" target="Kappa-casein" weight="1" />
      <edge id="9256" source="Tyrosine-protein kinase TXK" target="Mitogen-activated protein kinase 10" weight="1" />
      <edge id="9257" source="Tyrosine-protein kinase TXK" target="Serine/threonine-protein kinase SIK2" weight="1" />
      <edge id="9258" source="Tyrosine-protein kinase TXK" target="Mitogen-activated protein kinase 14" weight="1" />
      <edge id="9259" source="Tyrosine-protein kinase TXK" target="Mitogen-activated protein kinase kinase kinase 6" weight="1" />
      <edge id="9260" source="Tyrosine-protein kinase TXK" target="Serine/threonine-protein kinase ICK" weight="1" />
      <edge id="9261" source="Tyrosine-protein kinase TXK" target="Tyrosine-protein kinase Mer" weight="1" />
      <edge id="9262" source="Tyrosine-protein kinase TXK" target="LIM domain kinase 1" weight="1" />
      <edge id="9263" source="Tyrosine-protein kinase TXK" target="Calcium-dependent protein kinase 1" weight="1" />
      <edge id="9264" source="Tyrosine-protein kinase TXK" target="Casein kinase II subunit alpha" weight="1" />
      <edge id="9265" source="Tyrosine-protein kinase TXK" target="Phosphatidylinositol 4-kinase beta" weight="1" />
      <edge id="9266" source="Tyrosine-protein kinase TXK" target="Serine/threonine-protein kinase Nek11" weight="1" />
      <edge id="9267" source="Tyrosine-protein kinase TXK" target="Serine/threonine-protein kinase ULK1" weight="1" />
      <edge id="9268" source="Tyrosine-protein kinase TXK" target="ALK tyrosine kinase receptor" weight="1" />
      <edge id="9269" source="Tyrosine-protein kinase TXK" target="Cyclin-G-associated kinase" weight="1" />
      <edge id="9270" source="Tyrosine-protein kinase TXK" target="Peripheral plasma membrane protein CASK" weight="1" />
      <edge id="9271" source="Tyrosine-protein kinase TXK" target="Serine/threonine-protein kinase N1" weight="1" />
      <edge id="9272" source="Tyrosine-protein kinase TXK" target="Serine/threonine-protein kinase 17A" weight="1" />
      <edge id="9273" source="Tyrosine-protein kinase TXK" target="Protein kinase C delta type" weight="1" />
      <edge id="9274" source="Tyrosine-protein kinase TXK" target="Phosphatidylinositol 5-phosphate 4-kinase type-2 gamma" weight="1" />
      <edge id="9275" source="Tyrosine-protein kinase TXK" target="5'-AMP-activated protein kinase catalytic subunit alpha-2" weight="1" />
      <edge id="9276" source="Tyrosine-protein kinase TXK" target="Serine/threonine-protein kinase PAK 6" weight="1" />
      <edge id="9277" source="Tyrosine-protein kinase TXK" target="Ephrin type-B receptor 1" weight="1" />
      <edge id="9278" source="Tyrosine-protein kinase TXK" target="Serine/threonine-protein kinase PknB" weight="1" />
      <edge id="9279" source="Tyrosine-protein kinase TXK" target="Tyrosine-protein kinase receptor Tie-1" weight="1" />
      <edge id="9280" source="Tyrosine-protein kinase TXK" target="Mitogen-activated protein kinase kinase kinase kinase 3" weight="1" />
      <edge id="9281" source="Tyrosine-protein kinase TXK" target="NUAK family SNF1-like kinase 2" weight="1" />
      <edge id="9282" source="Tyrosine-protein kinase TXK" target="Calcium/calmodulin-dependent protein kinase type II subunit delta" weight="1" />
      <edge id="9283" source="Tyrosine-protein kinase TXK" target="Vascular endothelial growth factor receptor 1" weight="1" />
      <edge id="9284" source="Tyrosine-protein kinase TXK" target="Proto-oncogene tyrosine-protein kinase receptor Ret" weight="1" />
      <edge id="9285" source="Tyrosine-protein kinase TXK" target="UDP-glucuronosyltransferase 1-1" weight="1" />
      <edge id="9286" source="Tyrosine-protein kinase TXK" target="Ephrin type-B receptor 2" weight="1" />
      <edge id="9287" source="Tyrosine-protein kinase TXK" target="Cyclin-dependent kinase 4" weight="1" />
      <edge id="9288" source="Tyrosine-protein kinase TXK" target="Serine/threonine-protein kinase PRP4 homolog" weight="1" />
      <edge id="9289" source="Tyrosine-protein kinase TXK" target="Uncharacterized serine/threonine-protein kinase SBK3" weight="1" />
      <edge id="9290" source="Tyrosine-protein kinase TXK" target="Calcium/calmodulin-dependent protein kinase type 1D" weight="1" />
      <edge id="9291" source="Tyrosine-protein kinase TXK" target="Proto-oncogene tyrosine-protein kinase Src" weight="1" />
      <edge id="9292" source="Tyrosine-protein kinase TXK" target="Abelson tyrosine-protein kinase 2" weight="1" />
      <edge id="9293" source="Tyrosine-protein kinase TXK" target="Serine/threonine-protein kinase SIK3" weight="1" />
      <edge id="9294" source="Tyrosine-protein kinase TXK" target="Serine/threonine-protein kinase Nek3" weight="1" />
      <edge id="9295" source="Tyrosine-protein kinase TXK" target="Megakaryocyte-associated tyrosine-protein kinase" weight="1" />
      <edge id="9296" source="Tyrosine-protein kinase TXK" target="5'-AMP-activated protein kinase subunit gamma-1" weight="1" />
      <edge id="9297" source="Tyrosine-protein kinase TXK" target="Mitogen-activated protein kinase kinase kinase 19" weight="1" />
      <edge id="9298" source="Tyrosine-protein kinase TXK" target="NT-3 growth factor receptor" weight="1" />
      <edge id="9299" source="Tyrosine-protein kinase TXK" target="MAP kinase-interacting serine/threonine-protein kinase 1" weight="1" />
      <edge id="9300" source="Tyrosine-protein kinase TXK" target="Ephrin type-A receptor 6" weight="1" />
      <edge id="9301" source="Tyrosine-protein kinase TXK" target="Mitogen-activated protein kinase 9" weight="1" />
      <edge id="9302" source="Tyrosine-protein kinase TXK" target="AP2-associated protein kinase 1" weight="1" />
      <edge id="9303" source="Tyrosine-protein kinase TXK" target="Mitogen-activated protein kinase kinase kinase kinase 2" weight="1" />
      <edge id="9304" source="Tyrosine-protein kinase TXK" target="5'-AMP-activated protein kinase catalytic subunit alpha-1" weight="1" />
      <edge id="9305" source="Tyrosine-protein kinase TXK" target="Bone morphogenetic protein receptor type-1B" weight="1" />
      <edge id="9306" source="Tyrosine-protein kinase TXK" target="Tyrosine-protein kinase Fes/Fps" weight="1" />
      <edge id="9307" source="Tyrosine-protein kinase TXK" target="MAP/microtubule affinity-regulating kinase 4" weight="1" />
      <edge id="9308" source="Tyrosine-protein kinase TXK" target="Mitogen-activated protein kinase 15" weight="1" />
      <edge id="9309" source="Tyrosine-protein kinase TXK" target="Cyclin-dependent kinase-like 2" weight="1" />
      <edge id="9310" source="Tyrosine-protein kinase TXK" target="Vascular endothelial growth factor receptor 2" weight="1" />
      <edge id="9311" source="Tyrosine-protein kinase TXK" target="Casein kinase II subunit alpha'" weight="1" />
      <edge id="9312" source="Tyrosine-protein kinase TXK" target="Cathepsin L1" weight="1" />
      <edge id="9313" source="Tyrosine-protein kinase TXK" target="Dual specificity tyrosine-phosphorylation-regulated kinase 1B" weight="1" />
      <edge id="9314" source="Tyrosine-protein kinase TXK" target="TGF-beta receptor type-2" weight="1" />
      <edge id="9315" source="Tyrosine-protein kinase TXK" target="Mitogen-activated protein kinase kinase kinase kinase 5" weight="1" />
      <edge id="9316" source="Tyrosine-protein kinase TXK" target="Interleukin-1 receptor-associated kinase 3" weight="1" />
      <edge id="9317" source="Tyrosine-protein kinase TXK" target="Serine/threonine-protein kinase B-raf" weight="1" />
      <edge id="9318" source="Tyrosine-protein kinase TXK" target="Homeodomain-interacting protein kinase 2" weight="1" />
      <edge id="9319" source="Tyrosine-protein kinase TXK" target="LIM domain kinase 2" weight="1" />
      <edge id="9320" source="Tyrosine-protein kinase TXK" target="Serine/threonine-protein kinase/endoribonuclease IRE1" weight="1" />
      <edge id="9321" source="Tyrosine-protein kinase TXK" target="Mitogen-activated protein kinase kinase kinase 11" weight="1" />
      <edge id="9322" source="Tyrosine-protein kinase TXK" target="MAP kinase-activated protein kinase 5" weight="1" />
      <edge id="9323" source="Tyrosine-protein kinase TXK" target="Receptor-interacting serine/threonine-protein kinase 2" weight="1" />
      <edge id="9324" source="Tyrosine-protein kinase TXK" target="Mitogen-activated protein kinase 7" weight="1" />
      <edge id="9325" source="Tyrosine-protein kinase TXK" target="Death-associated protein kinase 3" weight="1" />
      <edge id="9326" source="Tyrosine-protein kinase TXK" target="Serine/threonine-protein kinase OSR1" weight="1" />
      <edge id="9327" source="Tyrosine-protein kinase TXK" target="Ephrin type-A receptor 7" weight="1" />
      <edge id="9328" source="Tyrosine-protein kinase TXK" target="Serine/threonine-protein kinase LATS1" weight="1" />
      <edge id="9329" source="Tyrosine-protein kinase TXK" target="Dual specificity mitogen-activated protein kinase kinase 6" weight="1" />
      <edge id="9330" source="Tyrosine-protein kinase TXK" target="Serine/threonine-protein kinase Sgk3" weight="1" />
      <edge id="9331" source="Tyrosine-protein kinase TXK" target="MAP/microtubule affinity-regulating kinase 3" weight="1" />
      <edge id="9332" source="Tyrosine-protein kinase TXK" target="Serine/threonine-protein kinase N2" weight="1" />
      <edge id="9333" source="Tyrosine-protein kinase TXK" target="Serine/threonine-protein kinase 36" weight="1" />
      <edge id="9334" source="Tyrosine-protein kinase TXK" target="Inhibitor of nuclear factor kappa-B kinase subunit epsilon" weight="1" />
      <edge id="9335" source="Tyrosine-protein kinase TXK" target="Death-associated protein kinase 1" weight="1" />
      <edge id="9336" source="Tyrosine-protein kinase TXK" target="Phosphorylase b kinase gamma catalytic chain, skeletal muscle/heart isoform" weight="1" />
      <edge id="9337" source="Tyrosine-protein kinase TXK" target="Tyrosine-protein kinase HCK" weight="1" />
      <edge id="9338" source="Tyrosine-protein kinase TXK" target="Fibroblast growth factor receptor 1" weight="1" />
      <edge id="9339" source="Tyrosine-protein kinase TXK" target="Dual specificity mitogen-activated protein kinase kinase 3" weight="1" />
      <edge id="9340" source="Tyrosine-protein kinase TXK" target="Serine/threonine-protein kinase MRCK gamma" weight="1" />
      <edge id="9341" source="Tyrosine-protein kinase TXK" target="Protein kinase C epsilon type" weight="1" />
      <edge id="9342" source="Tyrosine-protein kinase TXK" target="Tyrosine-protein kinase Srms" weight="1" />
      <edge id="9343" source="Tyrosine-protein kinase TXK" target="Cyclin-dependent kinase 1" weight="1" />
      <edge id="9344" source="Tyrosine-protein kinase TXK" target="Tyrosine-protein kinase receptor UFO" weight="1" />
      <edge id="9345" source="Tyrosine-protein kinase TXK" target="Activin receptor type-1B" weight="1" />
      <edge id="9346" source="Tyrosine-protein kinase TXK" target="Serine/threonine-protein kinase 38" weight="1" />
      <edge id="9347" source="Tyrosine-protein kinase TXK" target="Serine/threonine-protein kinase SBK1" weight="1" />
      <edge id="9348" source="Tyrosine-protein kinase TXK" target="Serine/threonine-protein kinase D1" weight="1" />
      <edge id="9349" source="Tyrosine-protein kinase TXK" target="Serine/threonine-protein kinase 24" weight="1" />
      <edge id="9350" source="Tyrosine-protein kinase TXK" target="Cyclin-dependent kinase 17" weight="1" />
      <edge id="9351" source="Tyrosine-protein kinase TXK" target="Glycogen synthase kinase-3 beta" weight="1" />
      <edge id="9352" source="Tyrosine-protein kinase TXK" target="Serine/threonine-protein kinase tousled-like 2" weight="1" />
      <edge id="9353" source="Tyrosine-protein kinase TXK" target="Serine/threonine-protein kinase 38-like" weight="1" />
      <edge id="9354" source="Tyrosine-protein kinase TXK" target="Mitogen-activated protein kinase kinase kinase 15" weight="1" />
      <edge id="9355" source="Tyrosine-protein kinase TXK" target="3-phosphoinositide-dependent protein kinase 1" weight="1" />
      <edge id="9356" source="Tyrosine-protein kinase TXK" target="Receptor-interacting serine/threonine-protein kinase 4" weight="1" />
      <edge id="9357" source="Tyrosine-protein kinase TXK" target="Serine/threonine-protein kinase TNNI3K" weight="1" />
      <edge id="9358" source="Tyrosine-protein kinase TXK" target="Serine/threonine-protein kinase 33" weight="1" />
      <edge id="9359" source="Tyrosine-protein kinase TXK" target="CLIP-associating protein 1" weight="1" />
      <edge id="9360" source="Tyrosine-protein kinase TXK" target="Serine/threonine-protein kinase pim-3" weight="1" />
      <edge id="9361" source="Tyrosine-protein kinase TXK" target="Serine/threonine-protein kinase NIM1" weight="1" />
      <edge id="9362" source="Tyrosine-protein kinase TXK" target="Mitogen-activated protein kinase kinase kinase 13" weight="1" />
      <edge id="9363" source="Tyrosine-protein kinase TXK" target="Serine/threonine-protein kinase DCLK3" weight="1" />
      <edge id="9364" source="Tyrosine-protein kinase TXK" target="Ephrin type-A receptor 4" weight="1" />
      <edge id="9365" source="Tyrosine-protein kinase TXK" target="Aurora kinase A" weight="1" />
      <edge id="9366" source="Tyrosine-protein kinase TXK" target="Receptor-type tyrosine-protein kinase FLT3" weight="1" />
      <edge id="9367" source="Tyrosine-protein kinase TXK" target="Phosphatidylinositol 4-phosphate 3-kinase C2 domain-containing subunit gamma" weight="1" />
      <edge id="9368" source="Tyrosine-protein kinase TXK" target="Vesicle monoamine transporter type 2" weight="1" />
      <edge id="9369" source="Tyrosine-protein kinase TXK" target="Ephrin type-A receptor 2" weight="1" />
      <edge id="9370" source="Tyrosine-protein kinase TXK" target="Cyclin-dependent kinase 15" weight="1" />
      <edge id="9371" source="Tyrosine-protein kinase TXK" target="Mitogen-activated protein kinase kinase kinase kinase 4" weight="1" />
      <edge id="9372" source="Tyrosine-protein kinase TXK" target="Testis-specific serine/threonine-protein kinase 1" weight="1" />
      <edge id="9373" source="Tyrosine-protein kinase TXK" target="Protein-tyrosine kinase 2-beta" weight="1" />
      <edge id="9374" source="Tyrosine-protein kinase TXK" target="Ribosomal protein S6 kinase alpha-1" weight="1" />
      <edge id="9375" source="Tyrosine-protein kinase TXK" target="Mitogen-activated protein kinase kinase kinase 12" weight="1" />
      <edge id="9376" source="Tyrosine-protein kinase TXK" target="STE20-like serine/threonine-protein kinase" weight="1" />
      <edge id="9377" source="Tyrosine-protein kinase TXK" target="Aurora kinase B" weight="1" />
      <edge id="9378" source="Tyrosine-protein kinase TXK" target="Bone morphogenetic protein receptor type-2" weight="1" />
      <edge id="9379" source="Tyrosine-protein kinase TXK" target="Serine/threonine-protein kinase PAK 4" weight="1" />
      <edge id="9380" source="Tyrosine-protein kinase TXK" target="Mitogen-activated protein kinase kinase kinase 10" weight="1" />
      <edge id="9381" source="Tyrosine-protein kinase TXK" target="Serine/threonine-protein kinase RIO2" weight="1" />
      <edge id="9382" source="Tyrosine-protein kinase TXK" target="Vascular endothelial growth factor receptor 3" weight="1" />
      <edge id="9383" source="Potassium-transporting ATPase alpha chain 1" target="Aryl hydrocarbon receptor" weight="1" />
      <edge id="9384" source="Lipoyltransferase 1, mitochondrial" target="Lipoyl synthase, mitochondrial" weight="1" />
      <edge id="9385" source="Lipoyltransferase 1, mitochondrial" target="Sodium-dependent multivitamin transporter" weight="1" />
      <edge id="9386" source="Lipoyl synthase, mitochondrial" target="Sodium-dependent multivitamin transporter" weight="1" />
      <edge id="9387" source="Heparin cofactor 2" target="Antithrombin-III" weight="2" />
      <edge id="9388" source="Antithrombin-III" target="Fibroblast growth factor 19" weight="1" />
      <edge id="9389" source="Antithrombin-III" target="Fibroblast growth factor 4" weight="1" />
      <edge id="9390" source="Antithrombin-III" target="Hepatocyte growth factor" weight="1" />
      <edge id="9391" source="Antithrombin-III" target="Fibroblast growth factor 2" weight="1" />
      <edge id="9392" source="Antithrombin-III" target="Fibroblast growth factor 1" weight="1" />
      <edge id="9393" source="Antithrombin-III" target="Fibroblast growth factor receptor 2" weight="1" />
      <edge id="9394" source="Antithrombin-III" target="Fibroblast growth factor receptor 1" weight="1" />
      <edge id="9395" source="Antithrombin-III" target="Proto-oncogene c-Fos" weight="1" />
      <edge id="9396" source="Antithrombin-III" target="Platelet factor 4" weight="1" />
      <edge id="9397" source="Antithrombin-III" target="Stromal cell-derived factor 1" weight="1" />
      <edge id="9398" source="Antithrombin-III" target="Integrin alpha-4" weight="1" />
      <edge id="9399" source="Antithrombin-III" target="P-selectin" weight="2" />
      <edge id="9400" source="Antithrombin-III" target="Fibroblast growth factor receptor 4" weight="1" />
      <edge id="9401" source="Antithrombin-III" target="Myc proto-oncogene protein" weight="1" />
      <edge id="9402" source="IAG-nucleoside hydrolase" target="Purine nucleoside phosphorylase DeoD-type" weight="1" />
      <edge id="9403" source="IAG-nucleoside hydrolase" target="Purine nucleoside phosphorylase" weight="1" />
      <edge id="9404" source="Purine nucleoside phosphorylase" target="Purine nucleoside phosphorylase DeoD-type" weight="1" />
      <edge id="9405" source="ATP-sensitive inward rectifier potassium channel 1" target="ATP-sensitive inward rectifier potassium channel 12" weight="1" />
      <edge id="9406" source="ATP-sensitive inward rectifier potassium channel 1" target="ATP-sensitive inward rectifier potassium channel 14" weight="1" />
      <edge id="9407" source="ATP-sensitive inward rectifier potassium channel 1" target="ATP-sensitive inward rectifier potassium channel 10" weight="1" />
      <edge id="9408" source="ATP-sensitive inward rectifier potassium channel 1" target="ATP-sensitive inward rectifier potassium channel 8" weight="1" />
      <edge id="9409" source="ATP-sensitive inward rectifier potassium channel 1" target="ATP-sensitive inward rectifier potassium channel 15" weight="1" />
      <edge id="9410" source="ATP-sensitive inward rectifier potassium channel 1" target="ATP-sensitive inward rectifier potassium channel 11" weight="1" />
      <edge id="9411" source="ATP-sensitive inward rectifier potassium channel 1" target="5-hydroxytryptamine receptor 2B" weight="1" />
      <edge id="9412" source="ATP-sensitive inward rectifier potassium channel 10" target="ATP-sensitive inward rectifier potassium channel 12" weight="1" />
      <edge id="9413" source="ATP-sensitive inward rectifier potassium channel 10" target="ATP-sensitive inward rectifier potassium channel 14" weight="1" />
      <edge id="9414" source="ATP-sensitive inward rectifier potassium channel 10" target="ATP-sensitive inward rectifier potassium channel 8" weight="1" />
      <edge id="9415" source="ATP-sensitive inward rectifier potassium channel 10" target="ATP-sensitive inward rectifier potassium channel 15" weight="1" />
      <edge id="9416" source="ATP-sensitive inward rectifier potassium channel 10" target="ATP-sensitive inward rectifier potassium channel 11" weight="1" />
      <edge id="9417" source="ATP-sensitive inward rectifier potassium channel 10" target="5-hydroxytryptamine receptor 2B" weight="1" />
      <edge id="9418" source="ATP-sensitive inward rectifier potassium channel 11" target="ATP-sensitive inward rectifier potassium channel 12" weight="1" />
      <edge id="9419" source="ATP-sensitive inward rectifier potassium channel 11" target="Voltage-dependent T-type calcium channel subunit alpha-1H" weight="1" />
      <edge id="9420" source="ATP-sensitive inward rectifier potassium channel 11" target="ATP-sensitive inward rectifier potassium channel 14" weight="1" />
      <edge id="9421" source="ATP-sensitive inward rectifier potassium channel 11" target="ATP-sensitive inward rectifier potassium channel 8" weight="1" />
      <edge id="9422" source="ATP-sensitive inward rectifier potassium channel 11" target="ATP-sensitive inward rectifier potassium channel 15" weight="1" />
      <edge id="9423" source="ATP-sensitive inward rectifier potassium channel 11" target="Voltage-dependent P/Q-type calcium channel subunit alpha-1A" weight="1" />
      <edge id="9424" source="ATP-sensitive inward rectifier potassium channel 11" target="5-hydroxytryptamine receptor 2B" weight="1" />
      <edge id="9425" source="ATP-sensitive inward rectifier potassium channel 11" target="Sodium-dependent serotonin transporter" weight="1" />
      <edge id="9426" source="ATP-sensitive inward rectifier potassium channel 11" target="Voltage-dependent T-type calcium channel subunit alpha-1G" weight="1" />
      <edge id="9427" source="ATP-sensitive inward rectifier potassium channel 12" target="ATP-sensitive inward rectifier potassium channel 14" weight="1" />
      <edge id="9428" source="ATP-sensitive inward rectifier potassium channel 12" target="ATP-sensitive inward rectifier potassium channel 8" weight="1" />
      <edge id="9429" source="ATP-sensitive inward rectifier potassium channel 12" target="ATP-sensitive inward rectifier potassium channel 15" weight="1" />
      <edge id="9430" source="ATP-sensitive inward rectifier potassium channel 12" target="5-hydroxytryptamine receptor 2B" weight="1" />
      <edge id="9431" source="ATP-sensitive inward rectifier potassium channel 14" target="ATP-sensitive inward rectifier potassium channel 8" weight="1" />
      <edge id="9432" source="ATP-sensitive inward rectifier potassium channel 14" target="ATP-sensitive inward rectifier potassium channel 15" weight="1" />
      <edge id="9433" source="ATP-sensitive inward rectifier potassium channel 14" target="5-hydroxytryptamine receptor 2B" weight="1" />
      <edge id="9434" source="ATP-sensitive inward rectifier potassium channel 15" target="ATP-sensitive inward rectifier potassium channel 8" weight="1" />
      <edge id="9435" source="ATP-sensitive inward rectifier potassium channel 15" target="5-hydroxytryptamine receptor 2B" weight="1" />
      <edge id="9436" source="ATP-sensitive inward rectifier potassium channel 8" target="5-hydroxytryptamine receptor 2B" weight="1" />
      <edge id="9437" source="5-hydroxytryptamine receptor 2B" target="Kappa-type opioid receptor" weight="1" />
      <edge id="9438" source="5-hydroxytryptamine receptor 2B" target="Substance-P receptor" weight="1" />
      <edge id="9439" source="5-hydroxytryptamine receptor 2B" target="Delta-type opioid receptor" weight="1" />
      <edge id="9440" source="5-hydroxytryptamine receptor 2B" target="5-hydroxytryptamine receptor 1F" weight="1" />
      <edge id="9441" source="5-hydroxytryptamine receptor 2B" target="Histamine H4 receptor" weight="1" />
      <edge id="9442" source="5-hydroxytryptamine receptor 2B" target="Calmodulin" weight="1" />
      <edge id="9443" source="5-hydroxytryptamine receptor 2B" target="Alpha-7 nicotinic cholinergic receptor subunit" weight="1" />
      <edge id="9444" source="5-hydroxytryptamine receptor 2B" target="Sodium-dependent noradrenaline transporter" weight="1" />
      <edge id="9445" source="5-hydroxytryptamine receptor 2B" target="Alpha-1-acid glycoprotein 2" weight="1" />
      <edge id="9446" source="5-hydroxytryptamine receptor 2B" target="Mu-type opioid receptor" weight="1" />
      <edge id="9447" source="5-hydroxytryptamine receptor 2B" target="Cholinesterase" weight="1" />
      <edge id="9448" source="5-hydroxytryptamine receptor 2B" target="Glutamate receptor ionotropic, NMDA 3A" weight="1" />
      <edge id="9449" source="5-hydroxytryptamine receptor 2B" target="Alpha-1-acid glycoprotein 1" weight="1" />
      <edge id="9450" source="Gamma-aminobutyric acid receptor subunit alpha-1" target="Sodium channel protein type 4 subunit alpha" weight="1" />
      <edge id="9451" source="Gamma-aminobutyric acid receptor subunit alpha-1" target="Gamma-aminobutyric acid receptor subunit epsilon" weight="5" />
      <edge id="9452" source="Gamma-aminobutyric acid receptor subunit alpha-1" target="Gamma-aminobutyric acid receptor subunit beta-3" weight="5" />
      <edge id="9453" source="Gamma-aminobutyric acid receptor subunit alpha-1" target="NADH-ubiquinone oxidoreductase chain 1" weight="1" />
      <edge id="9454" source="Gamma-aminobutyric acid receptor subunit alpha-1" target="Calcium-transporting ATPase type 2C member 1" weight="2" />
      <edge id="9455" source="Gamma-aminobutyric acid receptor subunit alpha-1" target="Gamma-aminobutyric acid receptor subunit alpha-3" weight="5" />
      <edge id="9456" source="Gamma-aminobutyric acid receptor subunit alpha-1" target="Gamma-aminobutyric acid receptor subunit gamma-3" weight="5" />
      <edge id="9457" source="Gamma-aminobutyric acid receptor subunit alpha-1" target="Mitochondrial potassium channel" weight="1" />
      <edge id="9458" source="Gamma-aminobutyric acid receptor subunit alpha-1" target="Gamma-aminobutyric acid receptor subunit alpha-4" weight="5" />
      <edge id="9459" source="Gamma-aminobutyric acid receptor subunit alpha-1" target="Glycine receptor subunit alpha-1" weight="2" />
      <edge id="9460" source="Gamma-aminobutyric acid receptor subunit alpha-1" target="Gamma-aminobutyric acid receptor subunit pi" weight="5" />
      <edge id="9461" source="Gamma-aminobutyric acid receptor subunit alpha-1" target="Glutamate receptor 1" weight="2" />
      <edge id="9462" source="Gamma-aminobutyric acid receptor subunit alpha-1" target="Gamma-aminobutyric acid receptor subunit alpha-6" weight="5" />
      <edge id="9463" source="Gamma-aminobutyric acid receptor subunit alpha-1" target="Gamma-aminobutyric acid receptor subunit gamma-1" weight="5" />
      <edge id="9464" source="Gamma-aminobutyric acid receptor subunit alpha-1" target="Gamma-aminobutyric acid receptor subunit theta" weight="5" />
      <edge id="9465" source="Gamma-aminobutyric acid receptor subunit alpha-1" target="Potassium voltage-gated channel subfamily A member 1" weight="1" />
      <edge id="9466" source="Gamma-aminobutyric acid receptor subunit alpha-1" target="Neuronal acetylcholine receptor subunit alpha-4" weight="1" />
      <edge id="9467" source="Gamma-aminobutyric acid receptor subunit alpha-1" target="Sodium channel protein type 2 subunit alpha" weight="1" />
      <edge id="9468" source="Gamma-aminobutyric acid receptor subunit alpha-1" target="Gamma-aminobutyric acid receptor subunit alpha-5" weight="5" />
      <edge id="9469" source="Gamma-aminobutyric acid receptor subunit alpha-1" target="Neuronal acetylcholine receptor subunit beta-2" weight="1" />
      <edge id="9470" source="Gamma-aminobutyric acid receptor subunit alpha-1" target="ATP synthase subunit delta, mitochondrial" weight="1" />
      <edge id="9471" source="Gamma-aminobutyric acid receptor subunit alpha-1" target="Gamma-aminobutyric acid receptor subunit alpha-2" weight="5" />
      <edge id="9472" source="Gamma-aminobutyric acid receptor subunit alpha-1" target="Gamma-aminobutyric acid receptor subunit beta-1" weight="5" />
      <edge id="9473" source="Gamma-aminobutyric acid receptor subunit alpha-1" target="Gamma-aminobutyric acid receptor subunit beta-2" weight="5" />
      <edge id="9474" source="Gamma-aminobutyric acid receptor subunit alpha-1" target="Gamma-aminobutyric acid receptor subunit delta" weight="5" />
      <edge id="9475" source="Gamma-aminobutyric acid receptor subunit alpha-1" target="Gamma-aminobutyric acid receptor subunit gamma-2" weight="5" />
      <edge id="9476" source="Gamma-aminobutyric acid receptor subunit alpha-1" target="Calmodulin" weight="1" />
      <edge id="9477" source="Calcium-transporting ATPase type 2C member 1" target="Gamma-aminobutyric acid receptor subunit epsilon" weight="2" />
      <edge id="9478" source="Calcium-transporting ATPase type 2C member 1" target="Gamma-aminobutyric acid receptor subunit beta-3" weight="2" />
      <edge id="9479" source="Calcium-transporting ATPase type 2C member 1" target="NADH-ubiquinone oxidoreductase chain 1" weight="1" />
      <edge id="9480" source="Calcium-transporting ATPase type 2C member 1" target="Gamma-aminobutyric acid receptor subunit alpha-3" weight="2" />
      <edge id="9481" source="Calcium-transporting ATPase type 2C member 1" target="Gamma-aminobutyric acid receptor subunit gamma-3" weight="2" />
      <edge id="9482" source="Calcium-transporting ATPase type 2C member 1" target="Mitochondrial potassium channel" weight="1" />
      <edge id="9483" source="Calcium-transporting ATPase type 2C member 1" target="Gamma-aminobutyric acid receptor subunit alpha-4" weight="2" />
      <edge id="9484" source="Calcium-transporting ATPase type 2C member 1" target="Glycine receptor subunit alpha-1" weight="2" />
      <edge id="9485" source="Calcium-transporting ATPase type 2C member 1" target="Gamma-aminobutyric acid receptor subunit pi" weight="2" />
      <edge id="9486" source="Calcium-transporting ATPase type 2C member 1" target="Glutamate receptor 1" weight="2" />
      <edge id="9487" source="Calcium-transporting ATPase type 2C member 1" target="Gamma-aminobutyric acid receptor subunit alpha-6" weight="2" />
      <edge id="9488" source="Calcium-transporting ATPase type 2C member 1" target="Gamma-aminobutyric acid receptor subunit gamma-1" weight="2" />
      <edge id="9489" source="Calcium-transporting ATPase type 2C member 1" target="Gamma-aminobutyric acid receptor subunit theta" weight="2" />
      <edge id="9490" source="Calcium-transporting ATPase type 2C member 1" target="Potassium voltage-gated channel subfamily A member 1" weight="1" />
      <edge id="9491" source="Calcium-transporting ATPase type 2C member 1" target="Neuronal acetylcholine receptor subunit alpha-4" weight="1" />
      <edge id="9492" source="Calcium-transporting ATPase type 2C member 1" target="Neuronal acetylcholine receptor subunit beta-2" weight="1" />
      <edge id="9493" source="Calcium-transporting ATPase type 2C member 1" target="Gamma-aminobutyric acid receptor subunit alpha-5" weight="2" />
      <edge id="9494" source="Calcium-transporting ATPase type 2C member 1" target="ATP synthase subunit delta, mitochondrial" weight="1" />
      <edge id="9495" source="Calcium-transporting ATPase type 2C member 1" target="Gamma-aminobutyric acid receptor subunit alpha-2" weight="2" />
      <edge id="9496" source="Calcium-transporting ATPase type 2C member 1" target="Gamma-aminobutyric acid receptor subunit beta-1" weight="2" />
      <edge id="9497" source="Calcium-transporting ATPase type 2C member 1" target="Gamma-aminobutyric acid receptor subunit beta-2" weight="2" />
      <edge id="9498" source="Calcium-transporting ATPase type 2C member 1" target="Gamma-aminobutyric acid receptor subunit delta" weight="2" />
      <edge id="9499" source="Calcium-transporting ATPase type 2C member 1" target="Gamma-aminobutyric acid receptor subunit gamma-2" weight="2" />
      <edge id="9500" source="Calcium-transporting ATPase type 2C member 1" target="Calmodulin" weight="1" />
      <edge id="9501" source="Glycine receptor subunit alpha-1" target="Gamma-aminobutyric acid receptor subunit beta-3" weight="2" />
      <edge id="9502" source="Glycine receptor subunit alpha-1" target="NADH-ubiquinone oxidoreductase chain 1" weight="1" />
      <edge id="9503" source="Glycine receptor subunit alpha-1" target="Gamma-aminobutyric acid receptor subunit alpha-3" weight="2" />
      <edge id="9504" source="Glycine receptor subunit alpha-1" target="Cannabinoid receptor 2" weight="1" />
      <edge id="9505" source="Glycine receptor subunit alpha-1" target="Gamma-aminobutyric acid receptor subunit alpha-6" weight="2" />
      <edge id="9506" source="Glycine receptor subunit alpha-1" target="G-protein coupled receptor 12" weight="1" />
      <edge id="9507" source="Glycine receptor subunit alpha-1" target="Delta-type opioid receptor" weight="1" />
      <edge id="9508" source="Glycine receptor subunit alpha-1" target="Voltage-dependent T-type calcium channel subunit alpha-1H" weight="1" />
      <edge id="9509" source="Glycine receptor subunit alpha-1" target="Steroid 17-alpha-hydroxylase/17,20 lyase" weight="1" />
      <edge id="9510" source="Glycine receptor subunit alpha-1" target="Gamma-aminobutyric acid receptor subunit alpha-5" weight="2" />
      <edge id="9511" source="Glycine receptor subunit alpha-1" target="Transient receptor potential cation channel subfamily V member 2" weight="1" />
      <edge id="9512" source="Glycine receptor subunit alpha-1" target="ATP synthase subunit delta, mitochondrial" weight="1" />
      <edge id="9513" source="Glycine receptor subunit alpha-1" target="Gamma-aminobutyric acid receptor subunit alpha-2" weight="2" />
      <edge id="9514" source="Glycine receptor subunit alpha-1" target="Glutathione reductase, mitochondrial" weight="1" />
      <edge id="9515" source="Glycine receptor subunit alpha-1" target="Gamma-aminobutyric acid receptor subunit beta-2" weight="2" />
      <edge id="9516" source="Glycine receptor subunit alpha-1" target="Gamma-aminobutyric acid receptor subunit gamma-2" weight="2" />
      <edge id="9517" source="Glycine receptor subunit alpha-1" target="Calmodulin" weight="1" />
      <edge id="9518" source="Glycine receptor subunit alpha-1" target="Gamma-aminobutyric acid receptor subunit pi" weight="2" />
      <edge id="9519" source="Glycine receptor subunit alpha-1" target="Voltage-dependent T-type calcium channel subunit alpha-1G" weight="1" />
      <edge id="9520" source="Glycine receptor subunit alpha-1" target="Gamma-aminobutyric acid receptor subunit gamma-3" weight="2" />
      <edge id="9521" source="Glycine receptor subunit alpha-1" target="N-arachidonyl glycine receptor" weight="1" />
      <edge id="9522" source="Glycine receptor subunit alpha-1" target="Mu-type opioid receptor" weight="1" />
      <edge id="9523" source="Glycine receptor subunit alpha-1" target="Acetyl-CoA acetyltransferase, mitochondrial" weight="1" />
      <edge id="9524" source="Glycine receptor subunit alpha-1" target="3-hydroxy-3-methylglutaryl-coenzyme A reductase" weight="1" />
      <edge id="9525" source="Glycine receptor subunit alpha-1" target="Glutathione peroxidase 1" weight="1" />
      <edge id="9526" source="Glycine receptor subunit alpha-1" target="Cytochrome P450 3A5" weight="1" />
      <edge id="9527" source="Glycine receptor subunit alpha-1" target="Gamma-aminobutyric acid receptor subunit gamma-1" weight="2" />
      <edge id="9528" source="Glycine receptor subunit alpha-1" target="Potassium voltage-gated channel subfamily A member 1" weight="1" />
      <edge id="9529" source="Glycine receptor subunit alpha-1" target="Prostaglandin G/H synthase 1" weight="1" />
      <edge id="9530" source="Glycine receptor subunit alpha-1" target="Neuronal acetylcholine receptor subunit alpha-4" weight="1" />
      <edge id="9531" source="Glycine receptor subunit alpha-1" target="Cytochrome P450 2D6" weight="1" />
      <edge id="9532" source="Glycine receptor subunit alpha-1" target="Transient receptor potential cation channel subfamily V member 3" weight="1" />
      <edge id="9533" source="Glycine receptor subunit alpha-1" target="G-protein coupled receptor 55" weight="1" />
      <edge id="9534" source="Glycine receptor subunit alpha-1" target="Gamma-aminobutyric acid receptor subunit delta" weight="2" />
      <edge id="9535" source="Glycine receptor subunit alpha-1" target="Cytochrome P450 1B1" weight="1" />
      <edge id="9536" source="Glycine receptor subunit alpha-1" target="Cytochrome P450 1A2" weight="1" />
      <edge id="9537" source="Glycine receptor subunit alpha-1" target="Mitochondrial potassium channel" weight="1" />
      <edge id="9538" source="Glycine receptor subunit alpha-1" target="Gamma-aminobutyric acid receptor subunit alpha-4" weight="2" />
      <edge id="9539" source="Glycine receptor subunit alpha-1" target="Arylalkylamine N-acetyltransferase" weight="1" />
      <edge id="9540" source="Glycine receptor subunit alpha-1" target="Indoleamine 2,3-dioxygenase 1" weight="1" />
      <edge id="9541" source="Glycine receptor subunit alpha-1" target="Transient receptor potential cation channel subfamily M member 8" weight="1" />
      <edge id="9542" source="Glycine receptor subunit alpha-1" target="Gamma-aminobutyric acid receptor subunit theta" weight="2" />
      <edge id="9543" source="Glycine receptor subunit alpha-1" target="Cannabinoid receptor 1" weight="1" />
      <edge id="9544" source="Glycine receptor subunit alpha-1" target="Transient receptor potential cation channel subfamily V member 4" weight="1" />
      <edge id="9545" source="Glycine receptor subunit alpha-1" target="Gamma-aminobutyric acid receptor subunit beta-1" weight="2" />
      <edge id="9546" source="Glycine receptor subunit alpha-1" target="Gamma-aminobutyric acid receptor subunit epsilon" weight="2" />
      <edge id="9547" source="Glycine receptor subunit alpha-1" target="Neuronal acetylcholine receptor subunit alpha-7" weight="1" />
      <edge id="9548" source="Glycine receptor subunit alpha-1" target="Glutamate receptor 1" weight="2" />
      <edge id="9549" source="Glycine receptor subunit alpha-1" target="NAD(P)H dehydrogenase [quinone] 1" weight="1" />
      <edge id="9550" source="Glycine receptor subunit alpha-1" target="N-acylethanolamine-hydrolyzing acid amidase" weight="1" />
      <edge id="9551" source="Glycine receptor subunit alpha-1" target="Voltage-dependent anion-selective channel protein 1" weight="1" />
      <edge id="9552" source="Glycine receptor subunit alpha-1" target="Catalase" weight="1" />
      <edge id="9553" source="Glycine receptor subunit alpha-1" target="Glycine receptor subunit beta" weight="1" />
      <edge id="9554" source="Glycine receptor subunit alpha-1" target="Cytochrome P450 3A7" weight="1" />
      <edge id="9555" source="Glycine receptor subunit alpha-1" target="Glycine receptor subunit alpha-3" weight="1" />
      <edge id="9556" source="Glycine receptor subunit alpha-1" target="Transient receptor potential cation channel subfamily A member 1" weight="1" />
      <edge id="9557" source="Glycine receptor subunit alpha-1" target="Neuronal acetylcholine receptor subunit beta-2" weight="1" />
      <edge id="9558" source="Glycine receptor subunit alpha-1" target="Prostaglandin G/H synthase 2" weight="1" />
      <edge id="9559" source="Glycine receptor subunit alpha-1" target="Transient receptor potential cation channel subfamily V member 1" weight="1" />
      <edge id="9560" source="Glycine receptor subunit alpha-1" target="Superoxide dismutase [Cu-Zn]" weight="1" />
      <edge id="9561" source="Glutamate receptor 1" target="Gamma-aminobutyric acid receptor subunit epsilon" weight="2" />
      <edge id="9562" source="Glutamate receptor 1" target="Gamma-aminobutyric acid receptor subunit beta-3" weight="2" />
      <edge id="9563" source="Glutamate receptor 1" target="NADH-ubiquinone oxidoreductase chain 1" weight="1" />
      <edge id="9564" source="Glutamate receptor 1" target="Gamma-aminobutyric acid receptor subunit alpha-3" weight="2" />
      <edge id="9565" source="Glutamate receptor 1" target="Gamma-aminobutyric acid receptor subunit gamma-3" weight="2" />
      <edge id="9566" source="Glutamate receptor 1" target="Mitochondrial potassium channel" weight="1" />
      <edge id="9567" source="Glutamate receptor 1" target="Gamma-aminobutyric acid receptor subunit alpha-4" weight="2" />
      <edge id="9568" source="Glutamate receptor 1" target="Gamma-aminobutyric acid receptor subunit pi" weight="2" />
      <edge id="9569" source="Glutamate receptor 1" target="Gamma-aminobutyric acid receptor subunit alpha-6" weight="2" />
      <edge id="9570" source="Glutamate receptor 1" target="Gamma-aminobutyric acid receptor subunit gamma-1" weight="2" />
      <edge id="9571" source="Glutamate receptor 1" target="Gamma-aminobutyric acid receptor subunit theta" weight="2" />
      <edge id="9572" source="Glutamate receptor 1" target="Potassium voltage-gated channel subfamily A member 1" weight="1" />
      <edge id="9573" source="Glutamate receptor 1" target="Neuronal acetylcholine receptor subunit alpha-4" weight="1" />
      <edge id="9574" source="Glutamate receptor 1" target="Neuronal acetylcholine receptor subunit beta-2" weight="1" />
      <edge id="9575" source="Glutamate receptor 1" target="Gamma-aminobutyric acid receptor subunit alpha-5" weight="2" />
      <edge id="9576" source="Glutamate receptor 1" target="ATP synthase subunit delta, mitochondrial" weight="1" />
      <edge id="9577" source="Glutamate receptor 1" target="Gamma-aminobutyric acid receptor subunit alpha-2" weight="2" />
      <edge id="9578" source="Glutamate receptor 1" target="Gamma-aminobutyric acid receptor subunit beta-1" weight="2" />
      <edge id="9579" source="Glutamate receptor 1" target="Gamma-aminobutyric acid receptor subunit beta-2" weight="2" />
      <edge id="9580" source="Glutamate receptor 1" target="Gamma-aminobutyric acid receptor subunit delta" weight="2" />
      <edge id="9581" source="Glutamate receptor 1" target="Gamma-aminobutyric acid receptor subunit gamma-2" weight="2" />
      <edge id="9582" source="Glutamate receptor 1" target="Calmodulin" weight="1" />
      <edge id="9583" source="Potassium voltage-gated channel subfamily A member 1" target="Gamma-aminobutyric acid receptor subunit epsilon" weight="1" />
      <edge id="9584" source="Potassium voltage-gated channel subfamily A member 1" target="Gamma-aminobutyric acid receptor subunit beta-3" weight="1" />
      <edge id="9585" source="Potassium voltage-gated channel subfamily A member 1" target="Gamma-aminobutyric acid receptor subunit alpha-3" weight="1" />
      <edge id="9586" source="Potassium voltage-gated channel subfamily A member 1" target="Gamma-aminobutyric acid receptor subunit gamma-3" weight="1" />
      <edge id="9587" source="Potassium voltage-gated channel subfamily A member 1" target="Gamma-aminobutyric acid receptor subunit alpha-4" weight="1" />
      <edge id="9588" source="Potassium voltage-gated channel subfamily A member 1" target="Gamma-aminobutyric acid receptor subunit pi" weight="1" />
      <edge id="9589" source="Potassium voltage-gated channel subfamily A member 1" target="Gamma-aminobutyric acid receptor subunit alpha-6" weight="1" />
      <edge id="9590" source="Potassium voltage-gated channel subfamily A member 1" target="Gamma-aminobutyric acid receptor subunit gamma-1" weight="1" />
      <edge id="9591" source="Potassium voltage-gated channel subfamily A member 1" target="Gamma-aminobutyric acid receptor subunit theta" weight="1" />
      <edge id="9592" source="Potassium voltage-gated channel subfamily A member 1" target="Neuronal acetylcholine receptor subunit alpha-4" weight="1" />
      <edge id="9593" source="Potassium voltage-gated channel subfamily A member 1" target="Neuronal acetylcholine receptor subunit beta-2" weight="1" />
      <edge id="9594" source="Potassium voltage-gated channel subfamily A member 1" target="Gamma-aminobutyric acid receptor subunit alpha-5" weight="1" />
      <edge id="9595" source="Potassium voltage-gated channel subfamily A member 1" target="ATP synthase subunit delta, mitochondrial" weight="1" />
      <edge id="9596" source="Potassium voltage-gated channel subfamily A member 1" target="Gamma-aminobutyric acid receptor subunit alpha-2" weight="1" />
      <edge id="9597" source="Potassium voltage-gated channel subfamily A member 1" target="Gamma-aminobutyric acid receptor subunit beta-1" weight="1" />
      <edge id="9598" source="Potassium voltage-gated channel subfamily A member 1" target="Gamma-aminobutyric acid receptor subunit beta-2" weight="1" />
      <edge id="9599" source="Potassium voltage-gated channel subfamily A member 1" target="Gamma-aminobutyric acid receptor subunit delta" weight="1" />
      <edge id="9600" source="Potassium voltage-gated channel subfamily A member 1" target="Gamma-aminobutyric acid receptor subunit gamma-2" weight="1" />
      <edge id="9601" source="Potassium voltage-gated channel subfamily A member 1" target="Calmodulin" weight="1" />
      <edge id="9602" source="ATP synthase subunit delta, mitochondrial" target="Gamma-aminobutyric acid receptor subunit epsilon" weight="1" />
      <edge id="9603" source="ATP synthase subunit delta, mitochondrial" target="Gamma-aminobutyric acid receptor subunit beta-3" weight="1" />
      <edge id="9604" source="ATP synthase subunit delta, mitochondrial" target="Gamma-aminobutyric acid receptor subunit alpha-3" weight="1" />
      <edge id="9605" source="ATP synthase subunit delta, mitochondrial" target="Gamma-aminobutyric acid receptor subunit gamma-3" weight="1" />
      <edge id="9606" source="ATP synthase subunit delta, mitochondrial" target="Gamma-aminobutyric acid receptor subunit alpha-4" weight="1" />
      <edge id="9607" source="ATP synthase subunit delta, mitochondrial" target="Gamma-aminobutyric acid receptor subunit pi" weight="1" />
      <edge id="9608" source="ATP synthase subunit delta, mitochondrial" target="Gamma-aminobutyric acid receptor subunit alpha-6" weight="1" />
      <edge id="9609" source="ATP synthase subunit delta, mitochondrial" target="Gamma-aminobutyric acid receptor subunit gamma-1" weight="1" />
      <edge id="9610" source="ATP synthase subunit delta, mitochondrial" target="Gamma-aminobutyric acid receptor subunit theta" weight="1" />
      <edge id="9611" source="ATP synthase subunit delta, mitochondrial" target="Neuronal acetylcholine receptor subunit alpha-4" weight="1" />
      <edge id="9612" source="ATP synthase subunit delta, mitochondrial" target="Neuronal acetylcholine receptor subunit beta-2" weight="1" />
      <edge id="9613" source="ATP synthase subunit delta, mitochondrial" target="Gamma-aminobutyric acid receptor subunit alpha-5" weight="1" />
      <edge id="9614" source="ATP synthase subunit delta, mitochondrial" target="Gamma-aminobutyric acid receptor subunit alpha-2" weight="1" />
      <edge id="9615" source="ATP synthase subunit delta, mitochondrial" target="Gamma-aminobutyric acid receptor subunit beta-1" weight="1" />
      <edge id="9616" source="ATP synthase subunit delta, mitochondrial" target="Gamma-aminobutyric acid receptor subunit beta-2" weight="1" />
      <edge id="9617" source="ATP synthase subunit delta, mitochondrial" target="Gamma-aminobutyric acid receptor subunit delta" weight="1" />
      <edge id="9618" source="ATP synthase subunit delta, mitochondrial" target="Gamma-aminobutyric acid receptor subunit gamma-2" weight="1" />
      <edge id="9619" source="ATP synthase subunit delta, mitochondrial" target="Calmodulin" weight="1" />
      <edge id="9620" source="Calmodulin" target="Gamma-aminobutyric acid receptor subunit beta-3" weight="1" />
      <edge id="9621" source="Calmodulin" target="Gamma-aminobutyric acid receptor subunit alpha-3" weight="1" />
      <edge id="9622" source="Calmodulin" target="Gamma-aminobutyric acid receptor subunit alpha-6" weight="1" />
      <edge id="9623" source="Calmodulin" target="Troponin C, slow skeletal and cardiac muscles" weight="1" />
      <edge id="9624" source="Calmodulin" target="Voltage-dependent T-type calcium channel subunit alpha-1H" weight="1" />
      <edge id="9625" source="Calmodulin" target="Nuclear receptor ROR-beta" weight="1" />
      <edge id="9626" source="Calmodulin" target="Gamma-aminobutyric acid receptor subunit alpha-5" weight="1" />
      <edge id="9627" source="Calmodulin" target="Gamma-aminobutyric acid receptor subunit alpha-2" weight="1" />
      <edge id="9628" source="Calmodulin" target="Acetylserotonin O-methyltransferase" weight="1" />
      <edge id="9629" source="Calmodulin" target="Potassium voltage-gated channel subfamily D member 3" weight="1" />
      <edge id="9630" source="Calmodulin" target="Gamma-aminobutyric acid receptor subunit beta-2" weight="1" />
      <edge id="9631" source="Calmodulin" target="Gamma-aminobutyric acid receptor subunit gamma-2" weight="1" />
      <edge id="9632" source="Calmodulin" target="Voltage-dependent T-type calcium channel subunit alpha-1G" weight="1" />
      <edge id="9633" source="Calmodulin" target="Gamma-aminobutyric acid receptor subunit pi" weight="1" />
      <edge id="9634" source="Calmodulin" target="Myeloperoxidase" weight="1" />
      <edge id="9635" source="Calmodulin" target="Gamma-aminobutyric acid receptor subunit gamma-3" weight="1" />
      <edge id="9636" source="Calmodulin" target="Melatonin receptor type 1A" weight="1" />
      <edge id="9637" source="Calmodulin" target="Gamma-aminobutyric acid receptor subunit gamma-1" weight="1" />
      <edge id="9638" source="Calmodulin" target="Alpha-1-acid glycoprotein 1" weight="1" />
      <edge id="9639" source="Calmodulin" target="Voltage-dependent L-type calcium channel subunit alpha-1S" weight="1" />
      <edge id="9640" source="Calmodulin" target="Neuronal acetylcholine receptor subunit alpha-4" weight="1" />
      <edge id="9641" source="Calmodulin" target="Calreticulin" weight="1" />
      <edge id="9642" source="Calmodulin" target="Gamma-aminobutyric acid receptor subunit delta" weight="1" />
      <edge id="9643" source="Calmodulin" target="Voltage-dependent L-type calcium channel subunit beta-2" weight="1" />
      <edge id="9644" source="Calmodulin" target="Voltage-dependent L-type calcium channel subunit alpha-1D" weight="1" />
      <edge id="9645" source="Calmodulin" target="Gamma-aminobutyric acid receptor subunit alpha-4" weight="1" />
      <edge id="9646" source="Calmodulin" target="Nuclear receptor subfamily 1 group I member 2" weight="1" />
      <edge id="9647" source="Calmodulin" target="Melatonin receptor type 1B" weight="1" />
      <edge id="9648" source="Calmodulin" target="Gamma-aminobutyric acid receptor subunit theta" weight="1" />
      <edge id="9649" source="Calmodulin" target="Histamine H4 receptor" weight="1" />
      <edge id="9650" source="Calmodulin" target="Gamma-aminobutyric acid receptor subunit beta-1" weight="1" />
      <edge id="9651" source="Calmodulin" target="Eosinophil peroxidase" weight="1" />
      <edge id="9652" source="Calmodulin" target="Gamma-aminobutyric acid receptor subunit epsilon" weight="1" />
      <edge id="9653" source="Calmodulin" target="Alpha-1-acid glycoprotein 2" weight="1" />
      <edge id="9654" source="Calmodulin" target="Neuron-specific vesicular protein calcyon" weight="1" />
      <edge id="9655" source="Calmodulin" target="Neuronal acetylcholine receptor subunit beta-2" weight="1" />
      <edge id="9656" source="Calmodulin" target="Protein S100-A4" weight="1" />
      <edge id="9657" source="Calmodulin" target="Ribosyldihydronicotinamide dehydrogenase [quinone]" weight="1" />
      <edge id="9658" source="Gamma-aminobutyric acid receptor subunit alpha-2" target="Sodium channel protein type 4 subunit alpha" weight="1" />
      <edge id="9659" source="Gamma-aminobutyric acid receptor subunit alpha-2" target="Gamma-aminobutyric acid receptor subunit epsilon" weight="5" />
      <edge id="9660" source="Gamma-aminobutyric acid receptor subunit alpha-2" target="Gamma-aminobutyric acid receptor subunit beta-3" weight="5" />
      <edge id="9661" source="Gamma-aminobutyric acid receptor subunit alpha-2" target="NADH-ubiquinone oxidoreductase chain 1" weight="1" />
      <edge id="9662" source="Gamma-aminobutyric acid receptor subunit alpha-2" target="Gamma-aminobutyric acid receptor subunit alpha-3" weight="5" />
      <edge id="9663" source="Gamma-aminobutyric acid receptor subunit alpha-2" target="Gamma-aminobutyric acid receptor subunit gamma-3" weight="5" />
      <edge id="9664" source="Gamma-aminobutyric acid receptor subunit alpha-2" target="Mitochondrial potassium channel" weight="1" />
      <edge id="9665" source="Gamma-aminobutyric acid receptor subunit alpha-2" target="Gamma-aminobutyric acid receptor subunit alpha-4" weight="5" />
      <edge id="9666" source="Gamma-aminobutyric acid receptor subunit alpha-2" target="Gamma-aminobutyric acid receptor subunit pi" weight="5" />
      <edge id="9667" source="Gamma-aminobutyric acid receptor subunit alpha-2" target="Gamma-aminobutyric acid receptor subunit alpha-6" weight="5" />
      <edge id="9668" source="Gamma-aminobutyric acid receptor subunit alpha-2" target="Gamma-aminobutyric acid receptor subunit gamma-1" weight="5" />
      <edge id="9669" source="Gamma-aminobutyric acid receptor subunit alpha-2" target="Gamma-aminobutyric acid receptor subunit theta" weight="5" />
      <edge id="9670" source="Gamma-aminobutyric acid receptor subunit alpha-2" target="Neuronal acetylcholine receptor subunit alpha-4" weight="1" />
      <edge id="9671" source="Gamma-aminobutyric acid receptor subunit alpha-2" target="Sodium channel protein type 2 subunit alpha" weight="1" />
      <edge id="9672" source="Gamma-aminobutyric acid receptor subunit alpha-2" target="Gamma-aminobutyric acid receptor subunit alpha-5" weight="5" />
      <edge id="9673" source="Gamma-aminobutyric acid receptor subunit alpha-2" target="Neuronal acetylcholine receptor subunit beta-2" weight="1" />
      <edge id="9674" source="Gamma-aminobutyric acid receptor subunit alpha-2" target="Gamma-aminobutyric acid receptor subunit beta-1" weight="5" />
      <edge id="9675" source="Gamma-aminobutyric acid receptor subunit alpha-2" target="Gamma-aminobutyric acid receptor subunit beta-2" weight="5" />
      <edge id="9676" source="Gamma-aminobutyric acid receptor subunit alpha-2" target="Gamma-aminobutyric acid receptor subunit delta" weight="5" />
      <edge id="9677" source="Gamma-aminobutyric acid receptor subunit alpha-2" target="Gamma-aminobutyric acid receptor subunit gamma-2" weight="5" />
      <edge id="9678" source="Gamma-aminobutyric acid receptor subunit alpha-3" target="Sodium channel protein type 4 subunit alpha" weight="1" />
      <edge id="9679" source="Gamma-aminobutyric acid receptor subunit alpha-3" target="Gamma-aminobutyric acid receptor subunit epsilon" weight="5" />
      <edge id="9680" source="Gamma-aminobutyric acid receptor subunit alpha-3" target="Gamma-aminobutyric acid receptor subunit beta-3" weight="5" />
      <edge id="9681" source="Gamma-aminobutyric acid receptor subunit alpha-3" target="NADH-ubiquinone oxidoreductase chain 1" weight="1" />
      <edge id="9682" source="Gamma-aminobutyric acid receptor subunit alpha-3" target="Gamma-aminobutyric acid receptor subunit gamma-3" weight="5" />
      <edge id="9683" source="Gamma-aminobutyric acid receptor subunit alpha-3" target="Mitochondrial potassium channel" weight="1" />
      <edge id="9684" source="Gamma-aminobutyric acid receptor subunit alpha-3" target="Gamma-aminobutyric acid receptor subunit alpha-4" weight="5" />
      <edge id="9685" source="Gamma-aminobutyric acid receptor subunit alpha-3" target="Gamma-aminobutyric acid receptor subunit pi" weight="5" />
      <edge id="9686" source="Gamma-aminobutyric acid receptor subunit alpha-3" target="Gamma-aminobutyric acid receptor subunit alpha-6" weight="5" />
      <edge id="9687" source="Gamma-aminobutyric acid receptor subunit alpha-3" target="Gamma-aminobutyric acid receptor subunit gamma-1" weight="5" />
      <edge id="9688" source="Gamma-aminobutyric acid receptor subunit alpha-3" target="Gamma-aminobutyric acid receptor subunit theta" weight="5" />
      <edge id="9689" source="Gamma-aminobutyric acid receptor subunit alpha-3" target="Neuronal acetylcholine receptor subunit alpha-4" weight="1" />
      <edge id="9690" source="Gamma-aminobutyric acid receptor subunit alpha-3" target="Sodium channel protein type 2 subunit alpha" weight="1" />
      <edge id="9691" source="Gamma-aminobutyric acid receptor subunit alpha-3" target="Gamma-aminobutyric acid receptor subunit alpha-5" weight="5" />
      <edge id="9692" source="Gamma-aminobutyric acid receptor subunit alpha-3" target="Neuronal acetylcholine receptor subunit beta-2" weight="1" />
      <edge id="9693" source="Gamma-aminobutyric acid receptor subunit alpha-3" target="Gamma-aminobutyric acid receptor subunit beta-1" weight="5" />
      <edge id="9694" source="Gamma-aminobutyric acid receptor subunit alpha-3" target="Gamma-aminobutyric acid receptor subunit beta-2" weight="5" />
      <edge id="9695" source="Gamma-aminobutyric acid receptor subunit alpha-3" target="Gamma-aminobutyric acid receptor subunit delta" weight="5" />
      <edge id="9696" source="Gamma-aminobutyric acid receptor subunit alpha-3" target="Gamma-aminobutyric acid receptor subunit gamma-2" weight="5" />
      <edge id="9697" source="Gamma-aminobutyric acid receptor subunit alpha-4" target="Sodium channel protein type 4 subunit alpha" weight="1" />
      <edge id="9698" source="Gamma-aminobutyric acid receptor subunit alpha-4" target="Gamma-aminobutyric acid receptor subunit epsilon" weight="5" />
      <edge id="9699" source="Gamma-aminobutyric acid receptor subunit alpha-4" target="Gamma-aminobutyric acid receptor subunit beta-3" weight="5" />
      <edge id="9700" source="Gamma-aminobutyric acid receptor subunit alpha-4" target="NADH-ubiquinone oxidoreductase chain 1" weight="1" />
      <edge id="9701" source="Gamma-aminobutyric acid receptor subunit alpha-4" target="Gamma-aminobutyric acid receptor subunit gamma-3" weight="5" />
      <edge id="9702" source="Gamma-aminobutyric acid receptor subunit alpha-4" target="Mitochondrial potassium channel" weight="1" />
      <edge id="9703" source="Gamma-aminobutyric acid receptor subunit alpha-4" target="Gamma-aminobutyric acid receptor subunit pi" weight="5" />
      <edge id="9704" source="Gamma-aminobutyric acid receptor subunit alpha-4" target="Gamma-aminobutyric acid receptor subunit alpha-6" weight="5" />
      <edge id="9705" source="Gamma-aminobutyric acid receptor subunit alpha-4" target="Gamma-aminobutyric acid receptor subunit gamma-1" weight="5" />
      <edge id="9706" source="Gamma-aminobutyric acid receptor subunit alpha-4" target="Gamma-aminobutyric acid receptor subunit theta" weight="5" />
      <edge id="9707" source="Gamma-aminobutyric acid receptor subunit alpha-4" target="Neuronal acetylcholine receptor subunit alpha-4" weight="1" />
      <edge id="9708" source="Gamma-aminobutyric acid receptor subunit alpha-4" target="Sodium channel protein type 2 subunit alpha" weight="1" />
      <edge id="9709" source="Gamma-aminobutyric acid receptor subunit alpha-4" target="Gamma-aminobutyric acid receptor subunit alpha-5" weight="5" />
      <edge id="9710" source="Gamma-aminobutyric acid receptor subunit alpha-4" target="Neuronal acetylcholine receptor subunit beta-2" weight="1" />
      <edge id="9711" source="Gamma-aminobutyric acid receptor subunit alpha-4" target="Gamma-aminobutyric acid receptor subunit beta-1" weight="5" />
      <edge id="9712" source="Gamma-aminobutyric acid receptor subunit alpha-4" target="Gamma-aminobutyric acid receptor subunit beta-2" weight="5" />
      <edge id="9713" source="Gamma-aminobutyric acid receptor subunit alpha-4" target="Gamma-aminobutyric acid receptor subunit delta" weight="5" />
      <edge id="9714" source="Gamma-aminobutyric acid receptor subunit alpha-4" target="Gamma-aminobutyric acid receptor subunit gamma-2" weight="5" />
      <edge id="9715" source="Gamma-aminobutyric acid receptor subunit alpha-5" target="Sodium channel protein type 4 subunit alpha" weight="1" />
      <edge id="9716" source="Gamma-aminobutyric acid receptor subunit alpha-5" target="Gamma-aminobutyric acid receptor subunit epsilon" weight="5" />
      <edge id="9717" source="Gamma-aminobutyric acid receptor subunit alpha-5" target="Gamma-aminobutyric acid receptor subunit beta-3" weight="5" />
      <edge id="9718" source="Gamma-aminobutyric acid receptor subunit alpha-5" target="NADH-ubiquinone oxidoreductase chain 1" weight="1" />
      <edge id="9719" source="Gamma-aminobutyric acid receptor subunit alpha-5" target="Gamma-aminobutyric acid receptor subunit gamma-3" weight="5" />
      <edge id="9720" source="Gamma-aminobutyric acid receptor subunit alpha-5" target="Mitochondrial potassium channel" weight="1" />
      <edge id="9721" source="Gamma-aminobutyric acid receptor subunit alpha-5" target="Gamma-aminobutyric acid receptor subunit pi" weight="5" />
      <edge id="9722" source="Gamma-aminobutyric acid receptor subunit alpha-5" target="Gamma-aminobutyric acid receptor subunit alpha-6" weight="5" />
      <edge id="9723" source="Gamma-aminobutyric acid receptor subunit alpha-5" target="Gamma-aminobutyric acid receptor subunit gamma-1" weight="5" />
      <edge id="9724" source="Gamma-aminobutyric acid receptor subunit alpha-5" target="Gamma-aminobutyric acid receptor subunit theta" weight="5" />
      <edge id="9725" source="Gamma-aminobutyric acid receptor subunit alpha-5" target="Neuronal acetylcholine receptor subunit alpha-4" weight="1" />
      <edge id="9726" source="Gamma-aminobutyric acid receptor subunit alpha-5" target="Sodium channel protein type 2 subunit alpha" weight="1" />
      <edge id="9727" source="Gamma-aminobutyric acid receptor subunit alpha-5" target="Neuronal acetylcholine receptor subunit beta-2" weight="1" />
      <edge id="9728" source="Gamma-aminobutyric acid receptor subunit alpha-5" target="Gamma-aminobutyric acid receptor subunit beta-1" weight="5" />
      <edge id="9729" source="Gamma-aminobutyric acid receptor subunit alpha-5" target="Gamma-aminobutyric acid receptor subunit beta-2" weight="5" />
      <edge id="9730" source="Gamma-aminobutyric acid receptor subunit alpha-5" target="Gamma-aminobutyric acid receptor subunit delta" weight="5" />
      <edge id="9731" source="Gamma-aminobutyric acid receptor subunit alpha-5" target="Gamma-aminobutyric acid receptor subunit gamma-2" weight="5" />
      <edge id="9732" source="Gamma-aminobutyric acid receptor subunit alpha-6" target="Sodium channel protein type 4 subunit alpha" weight="1" />
      <edge id="9733" source="Gamma-aminobutyric acid receptor subunit alpha-6" target="Gamma-aminobutyric acid receptor subunit epsilon" weight="5" />
      <edge id="9734" source="Gamma-aminobutyric acid receptor subunit alpha-6" target="Gamma-aminobutyric acid receptor subunit beta-3" weight="5" />
      <edge id="9735" source="Gamma-aminobutyric acid receptor subunit alpha-6" target="NADH-ubiquinone oxidoreductase chain 1" weight="1" />
      <edge id="9736" source="Gamma-aminobutyric acid receptor subunit alpha-6" target="Gamma-aminobutyric acid receptor subunit gamma-3" weight="5" />
      <edge id="9737" source="Gamma-aminobutyric acid receptor subunit alpha-6" target="Mitochondrial potassium channel" weight="1" />
      <edge id="9738" source="Gamma-aminobutyric acid receptor subunit alpha-6" target="Gamma-aminobutyric acid receptor subunit pi" weight="5" />
      <edge id="9739" source="Gamma-aminobutyric acid receptor subunit alpha-6" target="Gamma-aminobutyric acid receptor subunit gamma-1" weight="5" />
      <edge id="9740" source="Gamma-aminobutyric acid receptor subunit alpha-6" target="Gamma-aminobutyric acid receptor subunit theta" weight="5" />
      <edge id="9741" source="Gamma-aminobutyric acid receptor subunit alpha-6" target="Neuronal acetylcholine receptor subunit alpha-4" weight="1" />
      <edge id="9742" source="Gamma-aminobutyric acid receptor subunit alpha-6" target="Sodium channel protein type 2 subunit alpha" weight="1" />
      <edge id="9743" source="Gamma-aminobutyric acid receptor subunit alpha-6" target="Neuronal acetylcholine receptor subunit beta-2" weight="1" />
      <edge id="9744" source="Gamma-aminobutyric acid receptor subunit alpha-6" target="Gamma-aminobutyric acid receptor subunit beta-1" weight="5" />
      <edge id="9745" source="Gamma-aminobutyric acid receptor subunit alpha-6" target="Gamma-aminobutyric acid receptor subunit beta-2" weight="5" />
      <edge id="9746" source="Gamma-aminobutyric acid receptor subunit alpha-6" target="Gamma-aminobutyric acid receptor subunit delta" weight="5" />
      <edge id="9747" source="Gamma-aminobutyric acid receptor subunit alpha-6" target="Gamma-aminobutyric acid receptor subunit gamma-2" weight="5" />
      <edge id="9748" source="Gamma-aminobutyric acid receptor subunit beta-1" target="Sodium channel protein type 4 subunit alpha" weight="1" />
      <edge id="9749" source="Gamma-aminobutyric acid receptor subunit beta-1" target="Gamma-aminobutyric acid receptor subunit epsilon" weight="5" />
      <edge id="9750" source="Gamma-aminobutyric acid receptor subunit beta-1" target="Gamma-aminobutyric acid receptor subunit beta-3" weight="5" />
      <edge id="9751" source="Gamma-aminobutyric acid receptor subunit beta-1" target="NADH-ubiquinone oxidoreductase chain 1" weight="1" />
      <edge id="9752" source="Gamma-aminobutyric acid receptor subunit beta-1" target="Gamma-aminobutyric acid receptor subunit gamma-3" weight="5" />
      <edge id="9753" source="Gamma-aminobutyric acid receptor subunit beta-1" target="Mitochondrial potassium channel" weight="1" />
      <edge id="9754" source="Gamma-aminobutyric acid receptor subunit beta-1" target="Gamma-aminobutyric acid receptor subunit pi" weight="5" />
      <edge id="9755" source="Gamma-aminobutyric acid receptor subunit beta-1" target="Gamma-aminobutyric acid receptor subunit gamma-1" weight="5" />
      <edge id="9756" source="Gamma-aminobutyric acid receptor subunit beta-1" target="Gamma-aminobutyric acid receptor subunit theta" weight="5" />
      <edge id="9757" source="Gamma-aminobutyric acid receptor subunit beta-1" target="Neuronal acetylcholine receptor subunit alpha-4" weight="1" />
      <edge id="9758" source="Gamma-aminobutyric acid receptor subunit beta-1" target="Sodium channel protein type 2 subunit alpha" weight="1" />
      <edge id="9759" source="Gamma-aminobutyric acid receptor subunit beta-1" target="Neuronal acetylcholine receptor subunit beta-2" weight="1" />
      <edge id="9760" source="Gamma-aminobutyric acid receptor subunit beta-1" target="Gamma-aminobutyric acid receptor subunit beta-2" weight="5" />
      <edge id="9761" source="Gamma-aminobutyric acid receptor subunit beta-1" target="Gamma-aminobutyric acid receptor subunit delta" weight="5" />
      <edge id="9762" source="Gamma-aminobutyric acid receptor subunit beta-1" target="Gamma-aminobutyric acid receptor subunit gamma-2" weight="5" />
      <edge id="9763" source="Gamma-aminobutyric acid receptor subunit beta-2" target="Sodium channel protein type 4 subunit alpha" weight="1" />
      <edge id="9764" source="Gamma-aminobutyric acid receptor subunit beta-2" target="Gamma-aminobutyric acid receptor subunit epsilon" weight="5" />
      <edge id="9765" source="Gamma-aminobutyric acid receptor subunit beta-2" target="Gamma-aminobutyric acid receptor subunit beta-3" weight="5" />
      <edge id="9766" source="Gamma-aminobutyric acid receptor subunit beta-2" target="NADH-ubiquinone oxidoreductase chain 1" weight="1" />
      <edge id="9767" source="Gamma-aminobutyric acid receptor subunit beta-2" target="Gamma-aminobutyric acid receptor subunit gamma-3" weight="5" />
      <edge id="9768" source="Gamma-aminobutyric acid receptor subunit beta-2" target="Mitochondrial potassium channel" weight="1" />
      <edge id="9769" source="Gamma-aminobutyric acid receptor subunit beta-2" target="Gamma-aminobutyric acid receptor subunit pi" weight="5" />
      <edge id="9770" source="Gamma-aminobutyric acid receptor subunit beta-2" target="Gamma-aminobutyric acid receptor subunit gamma-1" weight="5" />
      <edge id="9771" source="Gamma-aminobutyric acid receptor subunit beta-2" target="Gamma-aminobutyric acid receptor subunit theta" weight="5" />
      <edge id="9772" source="Gamma-aminobutyric acid receptor subunit beta-2" target="Neuronal acetylcholine receptor subunit alpha-4" weight="1" />
      <edge id="9773" source="Gamma-aminobutyric acid receptor subunit beta-2" target="Sodium channel protein type 2 subunit alpha" weight="1" />
      <edge id="9774" source="Gamma-aminobutyric acid receptor subunit beta-2" target="Neuronal acetylcholine receptor subunit beta-2" weight="1" />
      <edge id="9775" source="Gamma-aminobutyric acid receptor subunit beta-2" target="Gamma-aminobutyric acid receptor subunit delta" weight="5" />
      <edge id="9776" source="Gamma-aminobutyric acid receptor subunit beta-2" target="Gamma-aminobutyric acid receptor subunit gamma-2" weight="5" />
      <edge id="9777" source="Gamma-aminobutyric acid receptor subunit beta-3" target="Sodium channel protein type 4 subunit alpha" weight="1" />
      <edge id="9778" source="Gamma-aminobutyric acid receptor subunit beta-3" target="Gamma-aminobutyric acid receptor subunit epsilon" weight="5" />
      <edge id="9779" source="Gamma-aminobutyric acid receptor subunit beta-3" target="NADH-ubiquinone oxidoreductase chain 1" weight="1" />
      <edge id="9780" source="Gamma-aminobutyric acid receptor subunit beta-3" target="Gamma-aminobutyric acid receptor subunit gamma-3" weight="5" />
      <edge id="9781" source="Gamma-aminobutyric acid receptor subunit beta-3" target="Mitochondrial potassium channel" weight="1" />
      <edge id="9782" source="Gamma-aminobutyric acid receptor subunit beta-3" target="Gamma-aminobutyric acid receptor subunit pi" weight="5" />
      <edge id="9783" source="Gamma-aminobutyric acid receptor subunit beta-3" target="Gamma-aminobutyric acid receptor subunit gamma-1" weight="5" />
      <edge id="9784" source="Gamma-aminobutyric acid receptor subunit beta-3" target="Gamma-aminobutyric acid receptor subunit theta" weight="5" />
      <edge id="9785" source="Gamma-aminobutyric acid receptor subunit beta-3" target="Glycine receptor subunit alpha-3" weight="1" />
      <edge id="9786" source="Gamma-aminobutyric acid receptor subunit beta-3" target="Neuronal acetylcholine receptor subunit alpha-4" weight="1" />
      <edge id="9787" source="Gamma-aminobutyric acid receptor subunit beta-3" target="Sodium channel protein type 2 subunit alpha" weight="1" />
      <edge id="9788" source="Gamma-aminobutyric acid receptor subunit beta-3" target="Neuronal acetylcholine receptor subunit beta-2" weight="1" />
      <edge id="9789" source="Gamma-aminobutyric acid receptor subunit beta-3" target="Gamma-aminobutyric acid receptor subunit delta" weight="5" />
      <edge id="9790" source="Gamma-aminobutyric acid receptor subunit beta-3" target="Gamma-aminobutyric acid receptor subunit gamma-2" weight="5" />
      <edge id="9791" source="Gamma-aminobutyric acid receptor subunit delta" target="Sodium channel protein type 4 subunit alpha" weight="1" />
      <edge id="9792" source="Gamma-aminobutyric acid receptor subunit delta" target="Gamma-aminobutyric acid receptor subunit epsilon" weight="5" />
      <edge id="9793" source="Gamma-aminobutyric acid receptor subunit delta" target="NADH-ubiquinone oxidoreductase chain 1" weight="1" />
      <edge id="9794" source="Gamma-aminobutyric acid receptor subunit delta" target="Gamma-aminobutyric acid receptor subunit gamma-3" weight="5" />
      <edge id="9795" source="Gamma-aminobutyric acid receptor subunit delta" target="Mitochondrial potassium channel" weight="1" />
      <edge id="9796" source="Gamma-aminobutyric acid receptor subunit delta" target="Gamma-aminobutyric acid receptor subunit pi" weight="5" />
      <edge id="9797" source="Gamma-aminobutyric acid receptor subunit delta" target="Gamma-aminobutyric acid receptor subunit gamma-1" weight="5" />
      <edge id="9798" source="Gamma-aminobutyric acid receptor subunit delta" target="Gamma-aminobutyric acid receptor subunit theta" weight="5" />
      <edge id="9799" source="Gamma-aminobutyric acid receptor subunit delta" target="Neuronal acetylcholine receptor subunit alpha-4" weight="1" />
      <edge id="9800" source="Gamma-aminobutyric acid receptor subunit delta" target="Sodium channel protein type 2 subunit alpha" weight="1" />
      <edge id="9801" source="Gamma-aminobutyric acid receptor subunit delta" target="Neuronal acetylcholine receptor subunit beta-2" weight="1" />
      <edge id="9802" source="Gamma-aminobutyric acid receptor subunit delta" target="Gamma-aminobutyric acid receptor subunit gamma-2" weight="5" />
      <edge id="9803" source="Gamma-aminobutyric acid receptor subunit epsilon" target="Sodium channel protein type 4 subunit alpha" weight="1" />
      <edge id="9804" source="Gamma-aminobutyric acid receptor subunit epsilon" target="NADH-ubiquinone oxidoreductase chain 1" weight="1" />
      <edge id="9805" source="Gamma-aminobutyric acid receptor subunit epsilon" target="Gamma-aminobutyric acid receptor subunit gamma-3" weight="5" />
      <edge id="9806" source="Gamma-aminobutyric acid receptor subunit epsilon" target="Mitochondrial potassium channel" weight="1" />
      <edge id="9807" source="Gamma-aminobutyric acid receptor subunit epsilon" target="Gamma-aminobutyric acid receptor subunit pi" weight="5" />
      <edge id="9808" source="Gamma-aminobutyric acid receptor subunit epsilon" target="Gamma-aminobutyric acid receptor subunit gamma-1" weight="5" />
      <edge id="9809" source="Gamma-aminobutyric acid receptor subunit epsilon" target="Gamma-aminobutyric acid receptor subunit theta" weight="5" />
      <edge id="9810" source="Gamma-aminobutyric acid receptor subunit epsilon" target="Neuronal acetylcholine receptor subunit alpha-4" weight="1" />
      <edge id="9811" source="Gamma-aminobutyric acid receptor subunit epsilon" target="Sodium channel protein type 2 subunit alpha" weight="1" />
      <edge id="9812" source="Gamma-aminobutyric acid receptor subunit epsilon" target="Neuronal acetylcholine receptor subunit beta-2" weight="1" />
      <edge id="9813" source="Gamma-aminobutyric acid receptor subunit epsilon" target="Gamma-aminobutyric acid receptor subunit gamma-2" weight="5" />
      <edge id="9814" source="Gamma-aminobutyric acid receptor subunit gamma-1" target="Sodium channel protein type 4 subunit alpha" weight="1" />
      <edge id="9815" source="Gamma-aminobutyric acid receptor subunit gamma-1" target="NADH-ubiquinone oxidoreductase chain 1" weight="1" />
      <edge id="9816" source="Gamma-aminobutyric acid receptor subunit gamma-1" target="Gamma-aminobutyric acid receptor subunit gamma-3" weight="5" />
      <edge id="9817" source="Gamma-aminobutyric acid receptor subunit gamma-1" target="Mitochondrial potassium channel" weight="1" />
      <edge id="9818" source="Gamma-aminobutyric acid receptor subunit gamma-1" target="Gamma-aminobutyric acid receptor subunit pi" weight="5" />
      <edge id="9819" source="Gamma-aminobutyric acid receptor subunit gamma-1" target="Gamma-aminobutyric acid receptor subunit theta" weight="5" />
      <edge id="9820" source="Gamma-aminobutyric acid receptor subunit gamma-1" target="Neuronal acetylcholine receptor subunit alpha-4" weight="1" />
      <edge id="9821" source="Gamma-aminobutyric acid receptor subunit gamma-1" target="Sodium channel protein type 2 subunit alpha" weight="1" />
      <edge id="9822" source="Gamma-aminobutyric acid receptor subunit gamma-1" target="Neuronal acetylcholine receptor subunit beta-2" weight="1" />
      <edge id="9823" source="Gamma-aminobutyric acid receptor subunit gamma-1" target="Gamma-aminobutyric acid receptor subunit gamma-2" weight="5" />
      <edge id="9824" source="Gamma-aminobutyric acid receptor subunit gamma-2" target="Sodium channel protein type 4 subunit alpha" weight="1" />
      <edge id="9825" source="Gamma-aminobutyric acid receptor subunit gamma-2" target="NADH-ubiquinone oxidoreductase chain 1" weight="1" />
      <edge id="9826" source="Gamma-aminobutyric acid receptor subunit gamma-2" target="Gamma-aminobutyric acid receptor subunit gamma-3" weight="5" />
      <edge id="9827" source="Gamma-aminobutyric acid receptor subunit gamma-2" target="Mitochondrial potassium channel" weight="1" />
      <edge id="9828" source="Gamma-aminobutyric acid receptor subunit gamma-2" target="Gamma-aminobutyric acid receptor subunit pi" weight="5" />
      <edge id="9829" source="Gamma-aminobutyric acid receptor subunit gamma-2" target="Gamma-aminobutyric acid receptor subunit theta" weight="5" />
      <edge id="9830" source="Gamma-aminobutyric acid receptor subunit gamma-2" target="Neuronal acetylcholine receptor subunit alpha-4" weight="1" />
      <edge id="9831" source="Gamma-aminobutyric acid receptor subunit gamma-2" target="Sodium channel protein type 2 subunit alpha" weight="1" />
      <edge id="9832" source="Gamma-aminobutyric acid receptor subunit gamma-2" target="Neuronal acetylcholine receptor subunit beta-2" weight="1" />
      <edge id="9833" source="Gamma-aminobutyric acid receptor subunit gamma-3" target="Sodium channel protein type 4 subunit alpha" weight="1" />
      <edge id="9834" source="Gamma-aminobutyric acid receptor subunit gamma-3" target="NADH-ubiquinone oxidoreductase chain 1" weight="1" />
      <edge id="9835" source="Gamma-aminobutyric acid receptor subunit gamma-3" target="Mitochondrial potassium channel" weight="1" />
      <edge id="9836" source="Gamma-aminobutyric acid receptor subunit gamma-3" target="Gamma-aminobutyric acid receptor subunit pi" weight="5" />
      <edge id="9837" source="Gamma-aminobutyric acid receptor subunit gamma-3" target="Gamma-aminobutyric acid receptor subunit theta" weight="5" />
      <edge id="9838" source="Gamma-aminobutyric acid receptor subunit gamma-3" target="Neuronal acetylcholine receptor subunit alpha-4" weight="1" />
      <edge id="9839" source="Gamma-aminobutyric acid receptor subunit gamma-3" target="Sodium channel protein type 2 subunit alpha" weight="1" />
      <edge id="9840" source="Gamma-aminobutyric acid receptor subunit gamma-3" target="Neuronal acetylcholine receptor subunit beta-2" weight="1" />
      <edge id="9841" source="Gamma-aminobutyric acid receptor subunit pi" target="Sodium channel protein type 4 subunit alpha" weight="1" />
      <edge id="9842" source="Gamma-aminobutyric acid receptor subunit pi" target="NADH-ubiquinone oxidoreductase chain 1" weight="1" />
      <edge id="9843" source="Gamma-aminobutyric acid receptor subunit pi" target="Mitochondrial potassium channel" weight="1" />
      <edge id="9844" source="Gamma-aminobutyric acid receptor subunit pi" target="Gamma-aminobutyric acid receptor subunit theta" weight="5" />
      <edge id="9845" source="Gamma-aminobutyric acid receptor subunit pi" target="Neuronal acetylcholine receptor subunit alpha-4" weight="1" />
      <edge id="9846" source="Gamma-aminobutyric acid receptor subunit pi" target="Sodium channel protein type 2 subunit alpha" weight="1" />
      <edge id="9847" source="Gamma-aminobutyric acid receptor subunit pi" target="Neuronal acetylcholine receptor subunit beta-2" weight="1" />
      <edge id="9848" source="Gamma-aminobutyric acid receptor subunit theta" target="Sodium channel protein type 4 subunit alpha" weight="1" />
      <edge id="9849" source="Gamma-aminobutyric acid receptor subunit theta" target="NADH-ubiquinone oxidoreductase chain 1" weight="1" />
      <edge id="9850" source="Gamma-aminobutyric acid receptor subunit theta" target="Mitochondrial potassium channel" weight="1" />
      <edge id="9851" source="Gamma-aminobutyric acid receptor subunit theta" target="Neuronal acetylcholine receptor subunit alpha-4" weight="1" />
      <edge id="9852" source="Gamma-aminobutyric acid receptor subunit theta" target="Sodium channel protein type 2 subunit alpha" weight="1" />
      <edge id="9853" source="Gamma-aminobutyric acid receptor subunit theta" target="Neuronal acetylcholine receptor subunit beta-2" weight="1" />
      <edge id="9854" source="Neuronal acetylcholine receptor subunit alpha-4" target="Beclin-1" weight="1" />
      <edge id="9855" source="Neuronal acetylcholine receptor subunit alpha-4" target="G-protein coupled estrogen receptor 1" weight="1" />
      <edge id="9856" source="Neuronal acetylcholine receptor subunit alpha-4" target="Nuclear receptor subfamily 1 group I member 2" weight="1" />
      <edge id="9857" source="Neuronal acetylcholine receptor subunit alpha-4" target="ATP synthase subunit a" weight="1" />
      <edge id="9858" source="Neuronal acetylcholine receptor subunit alpha-4" target="Neuronal acetylcholine receptor subunit beta-2" weight="1" />
      <edge id="9859" source="Neuronal acetylcholine receptor subunit alpha-4" target="Estrogen receptor beta" weight="1" />
      <edge id="9860" source="Ribosyldihydronicotinamide dehydrogenase [quinone]" target="Nuclear receptor subfamily 1 group I member 3" weight="1" />
      <edge id="9861" source="Ribosyldihydronicotinamide dehydrogenase [quinone]" target="RAC-alpha serine/threonine-protein kinase" weight="1" />
      <edge id="9862" source="Ribosyldihydronicotinamide dehydrogenase [quinone]" target="Actin, cytoplasmic 1" weight="1" />
      <edge id="9863" source="Ribosyldihydronicotinamide dehydrogenase [quinone]" target="Far upstream element-binding protein 2" weight="1" />
      <edge id="9864" source="Ribosyldihydronicotinamide dehydrogenase [quinone]" target="Carbonyl reductase [NADPH] 1" weight="2" />
      <edge id="9865" source="Ribosyldihydronicotinamide dehydrogenase [quinone]" target="Serine/threonine-protein kinase 17B" weight="1" />
      <edge id="9866" source="Ribosyldihydronicotinamide dehydrogenase [quinone]" target="Nuclear receptor ROR-beta" weight="1" />
      <edge id="9867" source="Ribosyldihydronicotinamide dehydrogenase [quinone]" target="Acetylserotonin O-methyltransferase" weight="1" />
      <edge id="9868" source="Ribosyldihydronicotinamide dehydrogenase [quinone]" target="Eukaryotic translation initiation factor 3 subunit F" weight="1" />
      <edge id="9869" source="Ribosyldihydronicotinamide dehydrogenase [quinone]" target="Splicing factor 3B subunit 3" weight="1" />
      <edge id="9870" source="Ribosyldihydronicotinamide dehydrogenase [quinone]" target="Integrin beta-3" weight="1" />
      <edge id="9871" source="Ribosyldihydronicotinamide dehydrogenase [quinone]" target="NAD-dependent protein deacetylase sirtuin-1" weight="1" />
      <edge id="9872" source="Ribosyldihydronicotinamide dehydrogenase [quinone]" target="Myeloperoxidase" weight="1" />
      <edge id="9873" source="Ribosyldihydronicotinamide dehydrogenase [quinone]" target="Casein kinase II subunit beta" weight="1" />
      <edge id="9874" source="Ribosyldihydronicotinamide dehydrogenase [quinone]" target="Ubiquitin-like modifier-activating enzyme 1" weight="1" />
      <edge id="9875" source="Ribosyldihydronicotinamide dehydrogenase [quinone]" target="Serine/threonine-protein kinase pim-1" weight="1" />
      <edge id="9876" source="Ribosyldihydronicotinamide dehydrogenase [quinone]" target="Melatonin receptor type 1A" weight="2" />
      <edge id="9877" source="Ribosyldihydronicotinamide dehydrogenase [quinone]" target="Arachidonate 15-lipoxygenase" weight="1" />
      <edge id="9878" source="Ribosyldihydronicotinamide dehydrogenase [quinone]" target="Tyrosine--tRNA ligase, cytoplasmic" weight="1" />
      <edge id="9879" source="Ribosyldihydronicotinamide dehydrogenase [quinone]" target="CCAAT/enhancer-binding protein beta" weight="1" />
      <edge id="9880" source="Ribosyldihydronicotinamide dehydrogenase [quinone]" target="Prostaglandin G/H synthase 1" weight="1" />
      <edge id="9881" source="Ribosyldihydronicotinamide dehydrogenase [quinone]" target="Vitamin K epoxide reductase complex subunit 1-like protein 1" weight="1" />
      <edge id="9882" source="Ribosyldihydronicotinamide dehydrogenase [quinone]" target="Tyrosine-protein kinase HCK" weight="1" />
      <edge id="9883" source="Ribosyldihydronicotinamide dehydrogenase [quinone]" target="Casein kinase II subunit alpha" weight="2" />
      <edge id="9884" source="Ribosyldihydronicotinamide dehydrogenase [quinone]" target="Vitamin K-dependent protein C" weight="1" />
      <edge id="9885" source="Ribosyldihydronicotinamide dehydrogenase [quinone]" target="Calreticulin" weight="1" />
      <edge id="9886" source="Ribosyldihydronicotinamide dehydrogenase [quinone]" target="Solute carrier family 2, facilitated glucose transporter member 1" weight="1" />
      <edge id="9887" source="Ribosyldihydronicotinamide dehydrogenase [quinone]" target="Keratin, type II cytoskeletal 7" weight="1" />
      <edge id="9888" source="Ribosyldihydronicotinamide dehydrogenase [quinone]" target="Prothrombin" weight="1" />
      <edge id="9889" source="Ribosyldihydronicotinamide dehydrogenase [quinone]" target="RuvB-like 2" weight="1" />
      <edge id="9890" source="Ribosyldihydronicotinamide dehydrogenase [quinone]" target="Alpha-synuclein" weight="1" />
      <edge id="9891" source="Ribosyldihydronicotinamide dehydrogenase [quinone]" target="Aryl hydrocarbon receptor" weight="2" />
      <edge id="9892" source="Ribosyldihydronicotinamide dehydrogenase [quinone]" target="Heat shock-related 70 kDa protein 2" weight="1" />
      <edge id="9893" source="Ribosyldihydronicotinamide dehydrogenase [quinone]" target="Cytochrome P450 1B1" weight="1" />
      <edge id="9894" source="Ribosyldihydronicotinamide dehydrogenase [quinone]" target="ATP synthase subunit gamma, mitochondrial" weight="1" />
      <edge id="9895" source="Ribosyldihydronicotinamide dehydrogenase [quinone]" target="Arachidonate 5-lipoxygenase" weight="1" />
      <edge id="9896" source="Ribosyldihydronicotinamide dehydrogenase [quinone]" target="HTH-type transcriptional regulator TtgR" weight="1" />
      <edge id="9897" source="Ribosyldihydronicotinamide dehydrogenase [quinone]" target="ATP synthase subunit alpha, mitochondrial" weight="1" />
      <edge id="9898" source="Ribosyldihydronicotinamide dehydrogenase [quinone]" target="3-hydroxyisobutyryl-CoA hydrolase, mitochondrial" weight="1" />
      <edge id="9899" source="Ribosyldihydronicotinamide dehydrogenase [quinone]" target="3-hydroxyacyl-[acyl-carrier-protein] dehydratase FabZ" weight="1" />
      <edge id="9900" source="Ribosyldihydronicotinamide dehydrogenase [quinone]" target="Nuclear receptor subfamily 1 group I member 2" weight="2" />
      <edge id="9901" source="Ribosyldihydronicotinamide dehydrogenase [quinone]" target="Melatonin receptor type 1B" weight="2" />
      <edge id="9902" source="Ribosyldihydronicotinamide dehydrogenase [quinone]" target="Vitamin K epoxide reductase complex subunit 1" weight="1" />
      <edge id="9903" source="Ribosyldihydronicotinamide dehydrogenase [quinone]" target="Heat shock protein HSP 90-alpha" weight="1" />
      <edge id="9904" source="Ribosyldihydronicotinamide dehydrogenase [quinone]" target="C-type lectin domain family 14 member A" weight="1" />
      <edge id="9905" source="Ribosyldihydronicotinamide dehydrogenase [quinone]" target="Integrin alpha-5" weight="1" />
      <edge id="9906" source="Ribosyldihydronicotinamide dehydrogenase [quinone]" target="Estrogen receptor beta" weight="1" />
      <edge id="9907" source="Ribosyldihydronicotinamide dehydrogenase [quinone]" target="Eosinophil peroxidase" weight="1" />
      <edge id="9908" source="Ribosyldihydronicotinamide dehydrogenase [quinone]" target="UDP-glucuronosyltransferase 3A1" weight="1" />
      <edge id="9909" source="Ribosyldihydronicotinamide dehydrogenase [quinone]" target="NAD(P)H dehydrogenase [quinone] 1" weight="1" />
      <edge id="9910" source="Ribosyldihydronicotinamide dehydrogenase [quinone]" target="Peroxisome proliferator-activated receptor alpha" weight="1" />
      <edge id="9911" source="Ribosyldihydronicotinamide dehydrogenase [quinone]" target="Vitamin K-dependent gamma-carboxylase" weight="1" />
      <edge id="9912" source="Ribosyldihydronicotinamide dehydrogenase [quinone]" target="Phosphatidylinositol 4-kinase type 2-beta" weight="1" />
      <edge id="9913" source="Ribosyldihydronicotinamide dehydrogenase [quinone]" target="Coagulation factor IX" weight="1" />
      <edge id="9914" source="Ribosyldihydronicotinamide dehydrogenase [quinone]" target="Amyloid beta A4 protein" weight="1" />
      <edge id="9915" source="Ribosyldihydronicotinamide dehydrogenase [quinone]" target="Osteocalcin" weight="1" />
      <edge id="9916" source="Ribosyldihydronicotinamide dehydrogenase [quinone]" target="ATP synthase subunit beta, mitochondrial" weight="1" />
      <edge id="9917" source="Ribosyldihydronicotinamide dehydrogenase [quinone]" target="Vitamin K-dependent protein S" weight="1" />
      <edge id="9918" source="Ribosyldihydronicotinamide dehydrogenase [quinone]" target="Phosphatidylinositol 4,5-bisphosphate 3-kinase catalytic subunit gamma isoform" weight="1" />
      <edge id="9919" source="Ribosyldihydronicotinamide dehydrogenase [quinone]" target="Prostaglandin G/H synthase 2" weight="1" />
      <edge id="9920" source="Casein kinase II subunit alpha" target="Atypical kinase COQ8B, mitochondrial" weight="1" />
      <edge id="9921" source="Casein kinase II subunit alpha" target="Cyclin-dependent kinase 16" weight="1" />
      <edge id="9922" source="Casein kinase II subunit alpha" target="Serine/threonine-protein kinase 26" weight="1" />
      <edge id="9923" source="Casein kinase II subunit alpha" target="Serine/threonine-protein kinase 10" weight="1" />
      <edge id="9924" source="Casein kinase II subunit alpha" target="RAC-alpha serine/threonine-protein kinase" weight="1" />
      <edge id="9925" source="Casein kinase II subunit alpha" target="Tyrosine-protein kinase receptor TYRO3" weight="1" />
      <edge id="9926" source="Casein kinase II subunit alpha" target="Calcium/calmodulin-dependent protein kinase type 1G" weight="1" />
      <edge id="9927" source="Casein kinase II subunit alpha" target="BMP-2-inducible protein kinase" weight="1" />
      <edge id="9928" source="Casein kinase II subunit alpha" target="Protein kinase C theta type" weight="1" />
      <edge id="9929" source="Casein kinase II subunit alpha" target="Dual specificity testis-specific protein kinase 1" weight="1" />
      <edge id="9930" source="Casein kinase II subunit alpha" target="Calcium/calmodulin-dependent protein kinase type II subunit beta" weight="1" />
      <edge id="9931" source="Casein kinase II subunit alpha" target="Serine/threonine-protein kinase Nek9" weight="1" />
      <edge id="9932" source="Casein kinase II subunit alpha" target="Fibroblast growth factor receptor 3" weight="1" />
      <edge id="9933" source="Casein kinase II subunit alpha" target="Ephrin type-A receptor 3" weight="1" />
      <edge id="9934" source="Casein kinase II subunit alpha" target="Serine/threonine-protein kinase TBK1" weight="1" />
      <edge id="9935" source="Casein kinase II subunit alpha" target="Equilibrative nucleoside transporter 1" weight="1" />
      <edge id="9936" source="Casein kinase II subunit alpha" target="Splicing factor 3B subunit 3" weight="1" />
      <edge id="9937" source="Casein kinase II subunit alpha" target="Ribosomal protein S6 kinase alpha-6" weight="1" />
      <edge id="9938" source="Casein kinase II subunit alpha" target="Interleukin-1 receptor-associated kinase 1" weight="1" />
      <edge id="9939" source="Casein kinase II subunit alpha" target="Ubiquitin-like modifier-activating enzyme 1" weight="1" />
      <edge id="9940" source="Casein kinase II subunit alpha" target="Serine/threonine-protein kinase DCLK1" weight="1" />
      <edge id="9941" source="Casein kinase II subunit alpha" target="Serine/threonine-protein kinase PAK 1" weight="1" />
      <edge id="9942" source="Casein kinase II subunit alpha" target="Dual specificity tyrosine-phosphorylation-regulated kinase 1A" weight="1" />
      <edge id="9943" source="Casein kinase II subunit alpha" target="CCAAT/enhancer-binding protein beta" weight="1" />
      <edge id="9944" source="Casein kinase II subunit alpha" target="Insulin receptor-related protein" weight="1" />
      <edge id="9945" source="Casein kinase II subunit alpha" target="Inhibitor of nuclear factor kappa-B kinase subunit beta" weight="1" />
      <edge id="9946" source="Casein kinase II subunit alpha" target="Serine/threonine-protein kinase TAO2" weight="1" />
      <edge id="9947" source="Casein kinase II subunit alpha" target="Leukocyte tyrosine kinase receptor" weight="1" />
      <edge id="9948" source="Casein kinase II subunit alpha" target="Tyrosine-protein kinase SYK" weight="1" />
      <edge id="9949" source="Casein kinase II subunit alpha" target="NUAK family SNF1-like kinase 1" weight="1" />
      <edge id="9950" source="Casein kinase II subunit alpha" target="Calcium/calmodulin-dependent protein kinase type II subunit gamma" weight="1" />
      <edge id="9951" source="Casein kinase II subunit alpha" target="Ephrin type-A receptor 5" weight="1" />
      <edge id="9952" source="Casein kinase II subunit alpha" target="Adenosine receptor A3" weight="1" />
      <edge id="9953" source="Casein kinase II subunit alpha" target="Serine/threonine-protein kinase 32A" weight="1" />
      <edge id="9954" source="Casein kinase II subunit alpha" target="Aryl hydrocarbon receptor" weight="2" />
      <edge id="9955" source="Casein kinase II subunit alpha" target="Interferon-induced, double-stranded RNA-activated protein kinase" weight="1" />
      <edge id="9956" source="Casein kinase II subunit alpha" target="Activin receptor type-1" weight="1" />
      <edge id="9957" source="Casein kinase II subunit alpha" target="Serine/threonine-protein kinase Nek1" weight="1" />
      <edge id="9958" source="Casein kinase II subunit alpha" target="Serine/threonine-protein kinase Chk2" weight="1" />
      <edge id="9959" source="Casein kinase II subunit alpha" target="Serine/threonine-protein kinase PAK 5" weight="1" />
      <edge id="9960" source="Casein kinase II subunit alpha" target="Serine/threonine-protein kinase TAO1" weight="1" />
      <edge id="9961" source="Casein kinase II subunit alpha" target="cAMP-dependent protein kinase catalytic subunit alpha" weight="1" />
      <edge id="9962" source="Casein kinase II subunit alpha" target="Serine/threonine-protein kinase PLK4" weight="1" />
      <edge id="9963" source="Casein kinase II subunit alpha" target="HTH-type transcriptional regulator TtgR" weight="1" />
      <edge id="9964" source="Casein kinase II subunit alpha" target="Mitogen-activated protein kinase kinase kinase kinase 1" weight="1" />
      <edge id="9965" source="Casein kinase II subunit alpha" target="ATP synthase subunit alpha, mitochondrial" weight="1" />
      <edge id="9966" source="Casein kinase II subunit alpha" target="Mitogen-activated protein kinase kinase kinase MLT" weight="1" />
      <edge id="9967" source="Casein kinase II subunit alpha" target="Mitogen-activated protein kinase kinase kinase 2" weight="1" />
      <edge id="9968" source="Casein kinase II subunit alpha" target="Nuclear receptor subfamily 1 group I member 2" weight="2" />
      <edge id="9969" source="Casein kinase II subunit alpha" target="Calcium/calmodulin-dependent protein kinase kinase 2" weight="1" />
      <edge id="9970" source="Casein kinase II subunit alpha" target="cGMP-dependent protein kinase 2" weight="1" />
      <edge id="9971" source="Casein kinase II subunit alpha" target="cAMP-dependent protein kinase catalytic subunit beta" weight="1" />
      <edge id="9972" source="Casein kinase II subunit alpha" target="Dual specificity mitogen-activated protein kinase kinase 2" weight="1" />
      <edge id="9973" source="Casein kinase II subunit alpha" target="Leucine-rich repeat serine/threonine-protein kinase 2" weight="1" />
      <edge id="9974" source="Casein kinase II subunit alpha" target="Serine/threonine-protein kinase Nek5" weight="1" />
      <edge id="9975" source="Casein kinase II subunit alpha" target="Citron Rho-interacting kinase" weight="1" />
      <edge id="9976" source="Casein kinase II subunit alpha" target="Protein kinase C gamma type" weight="1" />
      <edge id="9977" source="Casein kinase II subunit alpha" target="5'-AMP-activated protein kinase subunit beta-1" weight="1" />
      <edge id="9978" source="Casein kinase II subunit alpha" target="Dual specificity protein kinase CLK1" weight="1" />
      <edge id="9979" source="Casein kinase II subunit alpha" target="Cyclin-dependent kinase-like 1" weight="1" />
      <edge id="9980" source="Casein kinase II subunit alpha" target="Cathepsin S" weight="1" />
      <edge id="9981" source="Casein kinase II subunit alpha" target="Calcium/calmodulin-dependent protein kinase type II subunit alpha" weight="1" />
      <edge id="9982" source="Casein kinase II subunit alpha" target="Ephrin type-A receptor 1" weight="1" />
      <edge id="9983" source="Casein kinase II subunit alpha" target="Dual specificity protein kinase CLK4" weight="1" />
      <edge id="9984" source="Casein kinase II subunit alpha" target="Serine/threonine-protein kinase ULK3" weight="1" />
      <edge id="9985" source="Casein kinase II subunit alpha" target="Ephrin type-A receptor 8" weight="1" />
      <edge id="9986" source="Casein kinase II subunit alpha" target="Interleukin-1 receptor-associated kinase 4" weight="1" />
      <edge id="9987" source="Casein kinase II subunit alpha" target="Tyrosine-protein kinase Fyn" weight="1" />
      <edge id="9988" source="Casein kinase II subunit alpha" target="5'-AMP-activated protein kinase subunit gamma-2" weight="1" />
      <edge id="9989" source="Casein kinase II subunit alpha" target="Muscle, skeletal receptor tyrosine-protein kinase" weight="1" />
      <edge id="9990" source="Casein kinase II subunit alpha" target="Membrane-associated tyrosine- and threonine-specific cdc2-inhibitory kinase" weight="1" />
      <edge id="9991" source="Casein kinase II subunit alpha" target="5'-AMP-activated protein kinase subunit gamma-3" weight="1" />
      <edge id="9992" source="Casein kinase II subunit alpha" target="Phosphatidylinositol 4,5-bisphosphate 3-kinase catalytic subunit gamma isoform" weight="2" />
      <edge id="9993" source="Casein kinase II subunit alpha" target="Tyrosine-protein kinase Yes" weight="1" />
      <edge id="9994" source="Casein kinase II subunit alpha" target="SNF-related serine/threonine-protein kinase" weight="1" />
      <edge id="9995" source="Casein kinase II subunit alpha" target="RAF proto-oncogene serine/threonine-protein kinase" weight="1" />
      <edge id="9996" source="Casein kinase II subunit alpha" target="Homeodomain-interacting protein kinase 3" weight="1" />
      <edge id="9997" source="Casein kinase II subunit alpha" target="Macrophage-stimulating protein receptor" weight="1" />
      <edge id="9998" source="Casein kinase II subunit alpha" target="Serine/threonine-protein kinase TAO3" weight="1" />
      <edge id="9999" source="Casein kinase II subunit alpha" target="Far upstream element-binding protein 2" weight="1" />
      <edge id="10000" source="Casein kinase II subunit alpha" target="Actin, cytoplasmic 1" weight="1" />
      <edge id="10001" source="Casein kinase II subunit alpha" target="Dual specificity protein kinase CLK3" weight="1" />
      <edge id="10002" source="Casein kinase II subunit alpha" target="Serine/threonine-protein kinase MARK2" weight="1" />
      <edge id="10003" source="Casein kinase II subunit alpha" target="Carbonyl reductase [NADPH] 1" weight="2" />
      <edge id="10004" source="Casein kinase II subunit alpha" target="Eukaryotic translation initiation factor 2-alpha kinase 1" weight="1" />
      <edge id="10005" source="Casein kinase II subunit alpha" target="Hepatocyte growth factor receptor" weight="1" />
      <edge id="10006" source="Casein kinase II subunit alpha" target="Calcium/calmodulin-dependent protein kinase kinase 1" weight="1" />
      <edge id="10007" source="Casein kinase II subunit alpha" target="Serine/threonine-protein kinase PLK1" weight="1" />
      <edge id="10008" source="Casein kinase II subunit alpha" target="TGF-beta receptor type-1" weight="1" />
      <edge id="10009" source="Casein kinase II subunit alpha" target="STE20/SPS1-related proline-alanine-rich protein kinase" weight="1" />
      <edge id="10010" source="Casein kinase II subunit alpha" target="Tyrosine-protein kinase Lyn" weight="1" />
      <edge id="10011" source="Casein kinase II subunit alpha" target="BDNF/NT-3 growth factors receptor" weight="1" />
      <edge id="10012" source="Casein kinase II subunit alpha" target="5'-AMP-activated protein kinase subunit beta-2" weight="1" />
      <edge id="10013" source="Casein kinase II subunit alpha" target="Atypical kinase COQ8A, mitochondrial" weight="1" />
      <edge id="10014" source="Casein kinase II subunit alpha" target="Dual specificity mitogen-activated protein kinase kinase 5" weight="1" />
      <edge id="10015" source="Casein kinase II subunit alpha" target="Mitogen-activated protein kinase kinase kinase 4" weight="1" />
      <edge id="10016" source="Casein kinase II subunit alpha" target="Mitogen-activated protein kinase 4" weight="1" />
      <edge id="10017" source="Casein kinase II subunit alpha" target="Maternal embryonic leucine zipper kinase" weight="1" />
      <edge id="10018" source="Casein kinase II subunit alpha" target="NAD-dependent protein deacetylase sirtuin-1" weight="1" />
      <edge id="10019" source="Casein kinase II subunit alpha" target="Misshapen-like kinase 1" weight="1" />
      <edge id="10020" source="Casein kinase II subunit alpha" target="Protein kinase C iota type" weight="1" />
      <edge id="10021" source="Casein kinase II subunit alpha" target="Serine/threonine-protein kinase PLK2" weight="1" />
      <edge id="10022" source="Casein kinase II subunit alpha" target="Serine/threonine-protein kinase MARK1" weight="1" />
      <edge id="10023" source="Casein kinase II subunit alpha" target="Focal adhesion kinase 1" weight="1" />
      <edge id="10024" source="Casein kinase II subunit alpha" target="Serine/threonine-protein kinase pim-1" weight="2" />
      <edge id="10025" source="Casein kinase II subunit alpha" target="Serine/threonine-protein kinase 16" weight="1" />
      <edge id="10026" source="Casein kinase II subunit alpha" target="Serine/threonine-protein kinase RIO3" weight="1" />
      <edge id="10027" source="Casein kinase II subunit alpha" target="Prostaglandin G/H synthase 1" weight="1" />
      <edge id="10028" source="Casein kinase II subunit alpha" target="Fibroblast growth factor receptor 2" weight="1" />
      <edge id="10029" source="Casein kinase II subunit alpha" target="Non-receptor tyrosine-protein kinase TNK1" weight="1" />
      <edge id="10030" source="Casein kinase II subunit alpha" target="Solute carrier family 2, facilitated glucose transporter member 1" weight="1" />
      <edge id="10031" source="Casein kinase II subunit alpha" target="Ephrin type-B receptor 6" weight="1" />
      <edge id="10032" source="Casein kinase II subunit alpha" target="Tyrosine-protein kinase Fer" weight="1" />
      <edge id="10033" source="Casein kinase II subunit alpha" target="Myosin light chain kinase 3" weight="1" />
      <edge id="10034" source="Casein kinase II subunit alpha" target="Heat shock-related 70 kDa protein 2" weight="1" />
      <edge id="10035" source="Casein kinase II subunit alpha" target="Serine/threonine-protein kinase 35" weight="1" />
      <edge id="10036" source="Casein kinase II subunit alpha" target="Cytochrome P450 1B1" weight="1" />
      <edge id="10037" source="Casein kinase II subunit alpha" target="Phosphatidylinositol 4,5-bisphosphate 3-kinase catalytic subunit delta isoform" weight="1" />
      <edge id="10038" source="Casein kinase II subunit alpha" target="Activated CDC42 kinase 1" weight="1" />
      <edge id="10039" source="Casein kinase II subunit alpha" target="Serine/threonine-protein kinase PAK 2" weight="1" />
      <edge id="10040" source="Casein kinase II subunit alpha" target="ATP synthase subunit gamma, mitochondrial" weight="1" />
      <edge id="10041" source="Casein kinase II subunit alpha" target="Arachidonate 5-lipoxygenase" weight="2" />
      <edge id="10042" source="Casein kinase II subunit alpha" target="Dual specificity protein kinase TTK" weight="1" />
      <edge id="10043" source="Casein kinase II subunit alpha" target="3-hydroxyacyl-[acyl-carrier-protein] dehydratase FabZ" weight="1" />
      <edge id="10044" source="Casein kinase II subunit alpha" target="Serine/threonine-protein kinase ULK2" weight="1" />
      <edge id="10045" source="Casein kinase II subunit alpha" target="Insulin receptor" weight="1" />
      <edge id="10046" source="Casein kinase II subunit alpha" target="Mitogen-activated protein kinase kinase kinase 3" weight="1" />
      <edge id="10047" source="Casein kinase II subunit alpha" target="Myosin light chain kinase family member 4" weight="1" />
      <edge id="10048" source="Casein kinase II subunit alpha" target="Serine/threonine-protein kinase SIK1" weight="1" />
      <edge id="10049" source="Casein kinase II subunit alpha" target="Phosphatidylinositol 4-phosphate 3-kinase C2 domain-containing subunit beta" weight="1" />
      <edge id="10050" source="Casein kinase II subunit alpha" target="Angiopoietin-1 receptor" weight="1" />
      <edge id="10051" source="Casein kinase II subunit alpha" target="Tyrosine-protein kinase CSK" weight="1" />
      <edge id="10052" source="Casein kinase II subunit alpha" target="Ribosomal protein S6 kinase alpha-3" weight="1" />
      <edge id="10053" source="Casein kinase II subunit alpha" target="Proto-oncogene tyrosine-protein kinase ROS" weight="1" />
      <edge id="10054" source="Casein kinase II subunit alpha" target="UDP-glucuronosyltransferase 3A1" weight="1" />
      <edge id="10055" source="Casein kinase II subunit alpha" target="Serine/threonine-protein kinase mTOR" weight="1" />
      <edge id="10056" source="Casein kinase II subunit alpha" target="Myosin-IIIa" weight="1" />
      <edge id="10057" source="Casein kinase II subunit alpha" target="Phosphatidylinositol 5-phosphate 4-kinase type-2 beta" weight="1" />
      <edge id="10058" source="Casein kinase II subunit alpha" target="Serine/threonine-protein kinase Chk1" weight="1" />
      <edge id="10059" source="Casein kinase II subunit alpha" target="Serine/threonine-protein kinase Nek4" weight="1" />
      <edge id="10060" source="Casein kinase II subunit alpha" target="Serine/threonine-protein kinase RIO1" weight="1" />
      <edge id="10061" source="Casein kinase II subunit alpha" target="Phosphatidylinositol 4-kinase type 2-beta" weight="1" />
      <edge id="10062" source="Casein kinase II subunit alpha" target="Serine/threonine-protein kinase 3" weight="1" />
      <edge id="10063" source="Casein kinase II subunit alpha" target="Receptor-interacting serine/threonine-protein kinase 1" weight="1" />
      <edge id="10064" source="Casein kinase II subunit alpha" target="Death-associated protein kinase 2" weight="1" />
      <edge id="10065" source="Casein kinase II subunit alpha" target="ATP synthase subunit beta, mitochondrial" weight="1" />
      <edge id="10066" source="Casein kinase II subunit alpha" target="Tyrosine-protein kinase ZAP-70" weight="1" />
      <edge id="10067" source="Casein kinase II subunit alpha" target="Calcium/calmodulin-dependent protein kinase type 1" weight="1" />
      <edge id="10068" source="Casein kinase II subunit alpha" target="Mitogen-activated protein kinase kinase kinase 1" weight="1" />
      <edge id="10069" source="Casein kinase II subunit alpha" target="Prostaglandin G/H synthase 2" weight="1" />
      <edge id="10070" source="Casein kinase II subunit alpha" target="Serine/threonine-protein kinase tousled-like 1" weight="1" />
      <edge id="10071" source="Casein kinase II subunit alpha" target="Nuclear receptor subfamily 1 group I member 3" weight="1" />
      <edge id="10072" source="Casein kinase II subunit alpha" target="MAP kinase-interacting serine/threonine-protein kinase 2" weight="1" />
      <edge id="10073" source="Casein kinase II subunit alpha" target="Serine/threonine-protein kinase PAK 3" weight="1" />
      <edge id="10074" source="Casein kinase II subunit alpha" target="Dual specificity protein kinase CLK2" weight="1" />
      <edge id="10075" source="Casein kinase II subunit alpha" target="TRAF2 and NCK-interacting protein kinase" weight="1" />
      <edge id="10076" source="Casein kinase II subunit alpha" target="Wee1-like protein kinase" weight="1" />
      <edge id="10077" source="Casein kinase II subunit alpha" target="Myosin light chain kinase 2, skeletal/cardiac muscle" weight="1" />
      <edge id="10078" source="Casein kinase II subunit alpha" target="Discoidin domain-containing receptor 2" weight="1" />
      <edge id="10079" source="Casein kinase II subunit alpha" target="Serine/threonine-protein kinase PLK3" weight="1" />
      <edge id="10080" source="Casein kinase II subunit alpha" target="Mitogen-activated protein kinase kinase kinase 9" weight="1" />
      <edge id="10081" source="Casein kinase II subunit alpha" target="Ephrin type-B receptor 4" weight="1" />
      <edge id="10082" source="Casein kinase II subunit alpha" target="Serine/threonine-protein kinase 17B" weight="2" />
      <edge id="10083" source="Casein kinase II subunit alpha" target="Myosin light chain kinase, smooth muscle" weight="1" />
      <edge id="10084" source="Casein kinase II subunit alpha" target="Glycogen synthase kinase-3 alpha" weight="1" />
      <edge id="10085" source="Casein kinase II subunit alpha" target="Fatty-acid amide hydrolase 1" weight="1" />
      <edge id="10086" source="Casein kinase II subunit alpha" target="Microtubule-associated serine/threonine-protein kinase 1" weight="1" />
      <edge id="10087" source="Casein kinase II subunit alpha" target="Mitogen-activated protein kinase 13" weight="1" />
      <edge id="10088" source="Casein kinase II subunit alpha" target="Ankyrin repeat and protein kinase domain-containing protein 1" weight="1" />
      <edge id="10089" source="Casein kinase II subunit alpha" target="Serine/threonine-protein kinase Nek2" weight="1" />
      <edge id="10090" source="Casein kinase II subunit alpha" target="Aurora kinase C" weight="1" />
      <edge id="10091" source="Casein kinase II subunit alpha" target="Serine/threonine-protein kinase DCLK2" weight="1" />
      <edge id="10092" source="Casein kinase II subunit alpha" target="Rho-associated protein kinase 2" weight="1" />
      <edge id="10093" source="Casein kinase II subunit alpha" target="eIF-2-alpha kinase GCN2" weight="1" />
      <edge id="10094" source="Casein kinase II subunit alpha" target="Casein kinase I isoform alpha" weight="1" />
      <edge id="10095" source="Casein kinase II subunit alpha" target="Kappa-casein" weight="1" />
      <edge id="10096" source="Casein kinase II subunit alpha" target="Mitogen-activated protein kinase 10" weight="1" />
      <edge id="10097" source="Casein kinase II subunit alpha" target="Serine/threonine-protein kinase SIK2" weight="1" />
      <edge id="10098" source="Casein kinase II subunit alpha" target="Mitogen-activated protein kinase 14" weight="1" />
      <edge id="10099" source="Casein kinase II subunit alpha" target="Melatonin receptor type 1A" weight="1" />
      <edge id="10100" source="Casein kinase II subunit alpha" target="Mitogen-activated protein kinase kinase kinase 6" weight="1" />
      <edge id="10101" source="Casein kinase II subunit alpha" target="Serine/threonine-protein kinase ICK" weight="1" />
      <edge id="10102" source="Casein kinase II subunit alpha" target="Tyrosine-protein kinase Mer" weight="1" />
      <edge id="10103" source="Casein kinase II subunit alpha" target="LIM domain kinase 1" weight="1" />
      <edge id="10104" source="Casein kinase II subunit alpha" target="Tyrosine--tRNA ligase, cytoplasmic" weight="1" />
      <edge id="10105" source="Casein kinase II subunit alpha" target="Arachidonate 15-lipoxygenase" weight="1" />
      <edge id="10106" source="Casein kinase II subunit alpha" target="Calcium-dependent protein kinase 1" weight="1" />
      <edge id="10107" source="Casein kinase II subunit alpha" target="Phosphatidylinositol 4-kinase beta" weight="1" />
      <edge id="10108" source="Casein kinase II subunit alpha" target="Serine/threonine-protein kinase Nek11" weight="1" />
      <edge id="10109" source="Casein kinase II subunit alpha" target="Serine/threonine-protein kinase ULK1" weight="1" />
      <edge id="10110" source="Casein kinase II subunit alpha" target="ALK tyrosine kinase receptor" weight="1" />
      <edge id="10111" source="Casein kinase II subunit alpha" target="Cyclin-G-associated kinase" weight="1" />
      <edge id="10112" source="Casein kinase II subunit alpha" target="Peripheral plasma membrane protein CASK" weight="1" />
      <edge id="10113" source="Casein kinase II subunit alpha" target="Serine/threonine-protein kinase N1" weight="1" />
      <edge id="10114" source="Casein kinase II subunit alpha" target="Serine/threonine-protein kinase 17A" weight="1" />
      <edge id="10115" source="Casein kinase II subunit alpha" target="Protein kinase C delta type" weight="1" />
      <edge id="10116" source="Casein kinase II subunit alpha" target="Phosphatidylinositol 5-phosphate 4-kinase type-2 gamma" weight="1" />
      <edge id="10117" source="Casein kinase II subunit alpha" target="5'-AMP-activated protein kinase catalytic subunit alpha-2" weight="1" />
      <edge id="10118" source="Casein kinase II subunit alpha" target="Serine/threonine-protein kinase PAK 6" weight="1" />
      <edge id="10119" source="Casein kinase II subunit alpha" target="Ephrin type-B receptor 1" weight="1" />
      <edge id="10120" source="Casein kinase II subunit alpha" target="Serine/threonine-protein kinase PknB" weight="1" />
      <edge id="10121" source="Casein kinase II subunit alpha" target="Tyrosine-protein kinase receptor Tie-1" weight="1" />
      <edge id="10122" source="Casein kinase II subunit alpha" target="Mitogen-activated protein kinase kinase kinase kinase 3" weight="1" />
      <edge id="10123" source="Casein kinase II subunit alpha" target="NUAK family SNF1-like kinase 2" weight="1" />
      <edge id="10124" source="Casein kinase II subunit alpha" target="Estrogen receptor beta" weight="1" />
      <edge id="10125" source="Casein kinase II subunit alpha" target="Calcium/calmodulin-dependent protein kinase type II subunit delta" weight="1" />
      <edge id="10126" source="Casein kinase II subunit alpha" target="Vascular endothelial growth factor receptor 1" weight="1" />
      <edge id="10127" source="Casein kinase II subunit alpha" target="Proto-oncogene tyrosine-protein kinase receptor Ret" weight="1" />
      <edge id="10128" source="Casein kinase II subunit alpha" target="UDP-glucuronosyltransferase 1-1" weight="1" />
      <edge id="10129" source="Casein kinase II subunit alpha" target="Ephrin type-B receptor 2" weight="1" />
      <edge id="10130" source="Casein kinase II subunit alpha" target="Cyclin-dependent kinase 4" weight="1" />
      <edge id="10131" source="Casein kinase II subunit alpha" target="Serine/threonine-protein kinase PRP4 homolog" weight="1" />
      <edge id="10132" source="Casein kinase II subunit alpha" target="Uncharacterized serine/threonine-protein kinase SBK3" weight="1" />
      <edge id="10133" source="Casein kinase II subunit alpha" target="Calcium/calmodulin-dependent protein kinase type 1D" weight="1" />
      <edge id="10134" source="Casein kinase II subunit alpha" target="Proto-oncogene tyrosine-protein kinase Src" weight="1" />
      <edge id="10135" source="Casein kinase II subunit alpha" target="Serine/threonine-protein kinase Nek3" weight="1" />
      <edge id="10136" source="Casein kinase II subunit alpha" target="Abelson tyrosine-protein kinase 2" weight="1" />
      <edge id="10137" source="Casein kinase II subunit alpha" target="Serine/threonine-protein kinase SIK3" weight="1" />
      <edge id="10138" source="Casein kinase II subunit alpha" target="Megakaryocyte-associated tyrosine-protein kinase" weight="1" />
      <edge id="10139" source="Casein kinase II subunit alpha" target="5'-AMP-activated protein kinase subunit gamma-1" weight="1" />
      <edge id="10140" source="Casein kinase II subunit alpha" target="NT-3 growth factor receptor" weight="1" />
      <edge id="10141" source="Casein kinase II subunit alpha" target="Mitogen-activated protein kinase kinase kinase 19" weight="1" />
      <edge id="10142" source="Casein kinase II subunit alpha" target="MAP kinase-interacting serine/threonine-protein kinase 1" weight="1" />
      <edge id="10143" source="Casein kinase II subunit alpha" target="Ephrin type-A receptor 6" weight="1" />
      <edge id="10144" source="Casein kinase II subunit alpha" target="Mitogen-activated protein kinase 9" weight="1" />
      <edge id="10145" source="Casein kinase II subunit alpha" target="AP2-associated protein kinase 1" weight="1" />
      <edge id="10146" source="Casein kinase II subunit alpha" target="Mitogen-activated protein kinase kinase kinase kinase 2" weight="1" />
      <edge id="10147" source="Casein kinase II subunit alpha" target="5'-AMP-activated protein kinase catalytic subunit alpha-1" weight="1" />
      <edge id="10148" source="Casein kinase II subunit alpha" target="Bone morphogenetic protein receptor type-1B" weight="1" />
      <edge id="10149" source="Casein kinase II subunit alpha" target="Tyrosine-protein kinase Fes/Fps" weight="1" />
      <edge id="10150" source="Casein kinase II subunit alpha" target="MAP/microtubule affinity-regulating kinase 4" weight="1" />
      <edge id="10151" source="Casein kinase II subunit alpha" target="Mitogen-activated protein kinase 15" weight="1" />
      <edge id="10152" source="Casein kinase II subunit alpha" target="Cyclin-dependent kinase-like 2" weight="1" />
      <edge id="10153" source="Casein kinase II subunit alpha" target="Vascular endothelial growth factor receptor 2" weight="1" />
      <edge id="10154" source="Casein kinase II subunit alpha" target="Casein kinase II subunit alpha'" weight="1" />
      <edge id="10155" source="Casein kinase II subunit alpha" target="Cathepsin L1" weight="1" />
      <edge id="10156" source="Casein kinase II subunit alpha" target="Dual specificity tyrosine-phosphorylation-regulated kinase 1B" weight="1" />
      <edge id="10157" source="Casein kinase II subunit alpha" target="TGF-beta receptor type-2" weight="1" />
      <edge id="10158" source="Casein kinase II subunit alpha" target="Mitogen-activated protein kinase kinase kinase kinase 5" weight="1" />
      <edge id="10159" source="Casein kinase II subunit alpha" target="Interleukin-1 receptor-associated kinase 3" weight="1" />
      <edge id="10160" source="Casein kinase II subunit alpha" target="Serine/threonine-protein kinase B-raf" weight="1" />
      <edge id="10161" source="Casein kinase II subunit alpha" target="Homeodomain-interacting protein kinase 2" weight="1" />
      <edge id="10162" source="Casein kinase II subunit alpha" target="LIM domain kinase 2" weight="1" />
      <edge id="10163" source="Casein kinase II subunit alpha" target="Serine/threonine-protein kinase/endoribonuclease IRE1" weight="1" />
      <edge id="10164" source="Casein kinase II subunit alpha" target="Mitogen-activated protein kinase kinase kinase 11" weight="1" />
      <edge id="10165" source="Casein kinase II subunit alpha" target="MAP kinase-activated protein kinase 5" weight="1" />
      <edge id="10166" source="Casein kinase II subunit alpha" target="Receptor-interacting serine/threonine-protein kinase 2" weight="1" />
      <edge id="10167" source="Casein kinase II subunit alpha" target="Death-associated protein kinase 3" weight="1" />
      <edge id="10168" source="Casein kinase II subunit alpha" target="Mitogen-activated protein kinase 7" weight="1" />
      <edge id="10169" source="Casein kinase II subunit alpha" target="Serine/threonine-protein kinase OSR1" weight="1" />
      <edge id="10170" source="Casein kinase II subunit alpha" target="Ephrin type-A receptor 7" weight="1" />
      <edge id="10171" source="Casein kinase II subunit alpha" target="Eukaryotic translation initiation factor 3 subunit F" weight="1" />
      <edge id="10172" source="Casein kinase II subunit alpha" target="Integrin beta-3" weight="1" />
      <edge id="10173" source="Casein kinase II subunit alpha" target="Serine/threonine-protein kinase LATS1" weight="1" />
      <edge id="10174" source="Casein kinase II subunit alpha" target="Dual specificity mitogen-activated protein kinase kinase 6" weight="1" />
      <edge id="10175" source="Casein kinase II subunit alpha" target="Serine/threonine-protein kinase Sgk3" weight="1" />
      <edge id="10176" source="Casein kinase II subunit alpha" target="Casein kinase II subunit beta" weight="1" />
      <edge id="10177" source="Casein kinase II subunit alpha" target="MAP/microtubule affinity-regulating kinase 3" weight="1" />
      <edge id="10178" source="Casein kinase II subunit alpha" target="Serine/threonine-protein kinase N2" weight="1" />
      <edge id="10179" source="Casein kinase II subunit alpha" target="Serine/threonine-protein kinase 36" weight="1" />
      <edge id="10180" source="Casein kinase II subunit alpha" target="Inhibitor of nuclear factor kappa-B kinase subunit epsilon" weight="1" />
      <edge id="10181" source="Casein kinase II subunit alpha" target="Death-associated protein kinase 1" weight="1" />
      <edge id="10182" source="Casein kinase II subunit alpha" target="Phosphorylase b kinase gamma catalytic chain, skeletal muscle/heart isoform" weight="1" />
      <edge id="10183" source="Casein kinase II subunit alpha" target="Tyrosine-protein kinase HCK" weight="2" />
      <edge id="10184" source="Casein kinase II subunit alpha" target="Fibroblast growth factor receptor 1" weight="1" />
      <edge id="10185" source="Casein kinase II subunit alpha" target="Dual specificity mitogen-activated protein kinase kinase 3" weight="1" />
      <edge id="10186" source="Casein kinase II subunit alpha" target="Serine/threonine-protein kinase MRCK gamma" weight="1" />
      <edge id="10187" source="Casein kinase II subunit alpha" target="Protein kinase C epsilon type" weight="1" />
      <edge id="10188" source="Casein kinase II subunit alpha" target="Tyrosine-protein kinase Srms" weight="1" />
      <edge id="10189" source="Casein kinase II subunit alpha" target="Cyclin-dependent kinase 1" weight="1" />
      <edge id="10190" source="Casein kinase II subunit alpha" target="Tyrosine-protein kinase receptor UFO" weight="1" />
      <edge id="10191" source="Casein kinase II subunit alpha" target="Alpha-synuclein" weight="1" />
      <edge id="10192" source="Casein kinase II subunit alpha" target="RuvB-like 2" weight="1" />
      <edge id="10193" source="Casein kinase II subunit alpha" target="Activin receptor type-1B" weight="1" />
      <edge id="10194" source="Casein kinase II subunit alpha" target="Serine/threonine-protein kinase 38" weight="1" />
      <edge id="10195" source="Casein kinase II subunit alpha" target="Serine/threonine-protein kinase SBK1" weight="1" />
      <edge id="10196" source="Casein kinase II subunit alpha" target="Serine/threonine-protein kinase D1" weight="1" />
      <edge id="10197" source="Casein kinase II subunit alpha" target="Serine/threonine-protein kinase 24" weight="1" />
      <edge id="10198" source="Casein kinase II subunit alpha" target="Cyclin-dependent kinase 17" weight="1" />
      <edge id="10199" source="Casein kinase II subunit alpha" target="Glycogen synthase kinase-3 beta" weight="1" />
      <edge id="10200" source="Casein kinase II subunit alpha" target="Serine/threonine-protein kinase tousled-like 2" weight="1" />
      <edge id="10201" source="Casein kinase II subunit alpha" target="Serine/threonine-protein kinase 38-like" weight="1" />
      <edge id="10202" source="Casein kinase II subunit alpha" target="3-hydroxyisobutyryl-CoA hydrolase, mitochondrial" weight="1" />
      <edge id="10203" source="Casein kinase II subunit alpha" target="Mitogen-activated protein kinase kinase kinase 15" weight="1" />
      <edge id="10204" source="Casein kinase II subunit alpha" target="3-phosphoinositide-dependent protein kinase 1" weight="1" />
      <edge id="10205" source="Casein kinase II subunit alpha" target="Receptor-interacting serine/threonine-protein kinase 4" weight="1" />
      <edge id="10206" source="Casein kinase II subunit alpha" target="Melatonin receptor type 1B" weight="1" />
      <edge id="10207" source="Casein kinase II subunit alpha" target="Serine/threonine-protein kinase TNNI3K" weight="1" />
      <edge id="10208" source="Casein kinase II subunit alpha" target="Serine/threonine-protein kinase 33" weight="1" />
      <edge id="10209" source="Casein kinase II subunit alpha" target="CLIP-associating protein 1" weight="1" />
      <edge id="10210" source="Casein kinase II subunit alpha" target="Serine/threonine-protein kinase pim-3" weight="1" />
      <edge id="10211" source="Casein kinase II subunit alpha" target="Heat shock protein HSP 90-alpha" weight="1" />
      <edge id="10212" source="Casein kinase II subunit alpha" target="Mitogen-activated protein kinase kinase kinase 13" weight="1" />
      <edge id="10213" source="Casein kinase II subunit alpha" target="Serine/threonine-protein kinase NIM1" weight="1" />
      <edge id="10214" source="Casein kinase II subunit alpha" target="Serine/threonine-protein kinase DCLK3" weight="1" />
      <edge id="10215" source="Casein kinase II subunit alpha" target="C-type lectin domain family 14 member A" weight="1" />
      <edge id="10216" source="Casein kinase II subunit alpha" target="Integrin alpha-5" weight="1" />
      <edge id="10217" source="Casein kinase II subunit alpha" target="Ephrin type-A receptor 4" weight="1" />
      <edge id="10218" source="Casein kinase II subunit alpha" target="Aurora kinase A" weight="1" />
      <edge id="10219" source="Casein kinase II subunit alpha" target="Receptor-type tyrosine-protein kinase FLT3" weight="1" />
      <edge id="10220" source="Casein kinase II subunit alpha" target="Phosphatidylinositol 4-phosphate 3-kinase C2 domain-containing subunit gamma" weight="1" />
      <edge id="10221" source="Casein kinase II subunit alpha" target="Vesicle monoamine transporter type 2" weight="1" />
      <edge id="10222" source="Casein kinase II subunit alpha" target="Peroxisome proliferator-activated receptor alpha" weight="1" />
      <edge id="10223" source="Casein kinase II subunit alpha" target="Ephrin type-A receptor 2" weight="1" />
      <edge id="10224" source="Casein kinase II subunit alpha" target="Amyloid beta A4 protein" weight="1" />
      <edge id="10225" source="Casein kinase II subunit alpha" target="Cyclin-dependent kinase 15" weight="1" />
      <edge id="10226" source="Casein kinase II subunit alpha" target="Mitogen-activated protein kinase kinase kinase kinase 4" weight="1" />
      <edge id="10227" source="Casein kinase II subunit alpha" target="Testis-specific serine/threonine-protein kinase 1" weight="1" />
      <edge id="10228" source="Casein kinase II subunit alpha" target="Protein-tyrosine kinase 2-beta" weight="1" />
      <edge id="10229" source="Casein kinase II subunit alpha" target="Ribosomal protein S6 kinase alpha-1" weight="1" />
      <edge id="10230" source="Casein kinase II subunit alpha" target="Mitogen-activated protein kinase kinase kinase 12" weight="1" />
      <edge id="10231" source="Casein kinase II subunit alpha" target="STE20-like serine/threonine-protein kinase" weight="1" />
      <edge id="10232" source="Casein kinase II subunit alpha" target="Aurora kinase B" weight="1" />
      <edge id="10233" source="Casein kinase II subunit alpha" target="Bone morphogenetic protein receptor type-2" weight="1" />
      <edge id="10234" source="Casein kinase II subunit alpha" target="Serine/threonine-protein kinase PAK 4" weight="1" />
      <edge id="10235" source="Casein kinase II subunit alpha" target="Mitogen-activated protein kinase kinase kinase 10" weight="1" />
      <edge id="10236" source="Casein kinase II subunit alpha" target="Serine/threonine-protein kinase RIO2" weight="1" />
      <edge id="10237" source="Casein kinase II subunit alpha" target="Vascular endothelial growth factor receptor 3" weight="1" />
      <edge id="10238" source="Prostaglandin G/H synthase 1" target="Nuclear receptor subfamily 1 group I member 3" weight="1" />
      <edge id="10239" source="Prostaglandin G/H synthase 1" target="Endothelin-1 receptor" weight="1" />
      <edge id="10240" source="Prostaglandin G/H synthase 1" target="Cannabinoid receptor 2" weight="1" />
      <edge id="10241" source="Prostaglandin G/H synthase 1" target="5'-AMP-activated protein kinase catalytic subunit alpha-1" weight="1" />
      <edge id="10242" source="Prostaglandin G/H synthase 1" target="RAC-alpha serine/threonine-protein kinase" weight="1" />
      <edge id="10243" source="Prostaglandin G/H synthase 1" target="Far upstream element-binding protein 2" weight="1" />
      <edge id="10244" source="Prostaglandin G/H synthase 1" target="Mitogen-activated protein kinase 15" weight="1" />
      <edge id="10245" source="Prostaglandin G/H synthase 1" target="Carbonyl reductase [NADPH] 1" weight="1" />
      <edge id="10246" source="Prostaglandin G/H synthase 1" target="Mitogen-activated protein kinase 6" weight="1" />
      <edge id="10247" source="Prostaglandin G/H synthase 1" target="G-protein coupled receptor 12" weight="1" />
      <edge id="10248" source="Prostaglandin G/H synthase 1" target="Delta-type opioid receptor" weight="1" />
      <edge id="10249" source="Prostaglandin G/H synthase 1" target="Voltage-dependent T-type calcium channel subunit alpha-1H" weight="1" />
      <edge id="10250" source="Prostaglandin G/H synthase 1" target="Steroid 17-alpha-hydroxylase/17,20 lyase" weight="1" />
      <edge id="10251" source="Prostaglandin G/H synthase 1" target="Aldo-keto reductase family 1 member C1" weight="1" />
      <edge id="10252" source="Prostaglandin G/H synthase 1" target="Thrombomodulin" weight="1" />
      <edge id="10253" source="Prostaglandin G/H synthase 1" target="78 kDa glucose-regulated protein" weight="1" />
      <edge id="10254" source="Prostaglandin G/H synthase 1" target="5'-AMP-activated protein kinase subunit beta-2" weight="1" />
      <edge id="10255" source="Prostaglandin G/H synthase 1" target="Transient receptor potential cation channel subfamily V member 2" weight="1" />
      <edge id="10256" source="Prostaglandin G/H synthase 1" target="Glutathione reductase, mitochondrial" weight="1" />
      <edge id="10257" source="Prostaglandin G/H synthase 1" target="Mitogen-activated protein kinase 7" weight="1" />
      <edge id="10258" source="Prostaglandin G/H synthase 1" target="Mitogen-activated protein kinase 4" weight="1" />
      <edge id="10259" source="Prostaglandin G/H synthase 1" target="Voltage-dependent T-type calcium channel subunit alpha-1G" weight="1" />
      <edge id="10260" source="Prostaglandin G/H synthase 1" target="Prostaglandin reductase 2" weight="1" />
      <edge id="10261" source="Prostaglandin G/H synthase 1" target="Integrin beta-3" weight="1" />
      <edge id="10262" source="Prostaglandin G/H synthase 1" target="NAD-dependent protein deacetylase sirtuin-1" weight="1" />
      <edge id="10263" source="Prostaglandin G/H synthase 1" target="Prostaglandin E synthase 3" weight="1" />
      <edge id="10264" source="Prostaglandin G/H synthase 1" target="N-arachidonyl glycine receptor" weight="1" />
      <edge id="10265" source="Prostaglandin G/H synthase 1" target="Mu-type opioid receptor" weight="1" />
      <edge id="10266" source="Prostaglandin G/H synthase 1" target="Caspase-3" weight="1" />
      <edge id="10267" source="Prostaglandin G/H synthase 1" target="NF-kappa-B inhibitor alpha" weight="1" />
      <edge id="10268" source="Prostaglandin G/H synthase 1" target="Acetyl-CoA acetyltransferase, mitochondrial" weight="1" />
      <edge id="10269" source="Prostaglandin G/H synthase 1" target="Cellular tumor antigen p53" weight="1" />
      <edge id="10270" source="Prostaglandin G/H synthase 1" target="Melatonin receptor type 1A" weight="1" />
      <edge id="10271" source="Prostaglandin G/H synthase 1" target="3-hydroxy-3-methylglutaryl-coenzyme A reductase" weight="1" />
      <edge id="10272" source="Prostaglandin G/H synthase 1" target="Glutathione peroxidase 1" weight="1" />
      <edge id="10273" source="Prostaglandin G/H synthase 1" target="Cytochrome P450 3A5" weight="1" />
      <edge id="10274" source="Prostaglandin G/H synthase 1" target="Free fatty acid receptor 1" weight="1" />
      <edge id="10275" source="Prostaglandin G/H synthase 1" target="Arachidonate 15-lipoxygenase" weight="1" />
      <edge id="10276" source="Prostaglandin G/H synthase 1" target="Tyrosine--tRNA ligase, cytoplasmic" weight="1" />
      <edge id="10277" source="Prostaglandin G/H synthase 1" target="Peptostreptococcal albumin-binding protein" weight="1" />
      <edge id="10278" source="Prostaglandin G/H synthase 1" target="Inhibitor of nuclear factor kappa-B kinase subunit beta" weight="1" />
      <edge id="10279" source="Prostaglandin G/H synthase 1" target="Cytochrome P450 2D6" weight="1" />
      <edge id="10280" source="Prostaglandin G/H synthase 1" target="Long-chain-fatty-acid--CoA ligase 4" weight="1" />
      <edge id="10281" source="Prostaglandin G/H synthase 1" target="Transient receptor potential cation channel subfamily V member 3" weight="1" />
      <edge id="10282" source="Prostaglandin G/H synthase 1" target="Aldo-keto reductase family 1 member C3" weight="1" />
      <edge id="10283" source="Prostaglandin G/H synthase 1" target="Solute carrier family 2, facilitated glucose transporter member 1" weight="1" />
      <edge id="10284" source="Prostaglandin G/H synthase 1" target="Lactoylglutathione lyase" weight="1" />
      <edge id="10285" source="Prostaglandin G/H synthase 1" target="Phospholipase A2, membrane associated" weight="1" />
      <edge id="10286" source="Prostaglandin G/H synthase 1" target="Mitogen-activated protein kinase 3" weight="1" />
      <edge id="10287" source="Prostaglandin G/H synthase 1" target="G-protein coupled receptor 55" weight="1" />
      <edge id="10288" source="Prostaglandin G/H synthase 1" target="Alpha-synuclein" weight="1" />
      <edge id="10289" source="Prostaglandin G/H synthase 1" target="Aryl hydrocarbon receptor" weight="1" />
      <edge id="10290" source="Prostaglandin G/H synthase 1" target="Myc proto-oncogene protein" weight="1" />
      <edge id="10291" source="Prostaglandin G/H synthase 1" target="Cytochrome P450 1B1" weight="1" />
      <edge id="10292" source="Prostaglandin G/H synthase 1" target="Cytochrome P450 1A2" weight="1" />
      <edge id="10293" source="Prostaglandin G/H synthase 1" target="5'-AMP-activated protein kinase catalytic subunit alpha-2" weight="1" />
      <edge id="10294" source="Prostaglandin G/H synthase 1" target="Arylalkylamine N-acetyltransferase" weight="1" />
      <edge id="10295" source="Prostaglandin G/H synthase 1" target="Tumor necrosis factor-inducible gene 6 protein" weight="1" />
      <edge id="10296" source="Prostaglandin G/H synthase 1" target="Arachidonate 5-lipoxygenase" weight="1" />
      <edge id="10297" source="Prostaglandin G/H synthase 1" target="Indoleamine 2,3-dioxygenase 1" weight="1" />
      <edge id="10298" source="Prostaglandin G/H synthase 1" target="Transient receptor potential cation channel subfamily M member 8" weight="1" />
      <edge id="10299" source="Prostaglandin G/H synthase 1" target="Nuclear receptor subfamily 1 group I member 2" weight="1" />
      <edge id="10300" source="Prostaglandin G/H synthase 1" target="Peroxisome proliferator-activated receptor delta" weight="1" />
      <edge id="10301" source="Prostaglandin G/H synthase 1" target="Melatonin receptor type 1B" weight="1" />
      <edge id="10302" source="Prostaglandin G/H synthase 1" target="Caspase-1" weight="1" />
      <edge id="10303" source="Prostaglandin G/H synthase 1" target="Transient receptor potential cation channel subfamily V member 1" weight="3" />
      <edge id="10304" source="Prostaglandin G/H synthase 1" target="C-type lectin domain family 14 member A" weight="1" />
      <edge id="10305" source="Prostaglandin G/H synthase 1" target="Sodium/calcium exchanger 1" weight="1" />
      <edge id="10306" source="Prostaglandin G/H synthase 1" target="Apoptosis regulator Bcl-2" weight="1" />
      <edge id="10307" source="Prostaglandin G/H synthase 1" target="Integrin alpha-5" weight="1" />
      <edge id="10308" source="Prostaglandin G/H synthase 1" target="Cannabinoid receptor 1" weight="1" />
      <edge id="10309" source="Prostaglandin G/H synthase 1" target="Transient receptor potential cation channel subfamily V member 4" weight="1" />
      <edge id="10310" source="Prostaglandin G/H synthase 1" target="5'-AMP-activated protein kinase subunit beta-1" weight="1" />
      <edge id="10311" source="Prostaglandin G/H synthase 1" target="Ribosomal protein S6 kinase alpha-3" weight="1" />
      <edge id="10312" source="Prostaglandin G/H synthase 1" target="Neuronal acetylcholine receptor subunit alpha-7" weight="1" />
      <edge id="10313" source="Prostaglandin G/H synthase 1" target="G1/S-specific cyclin-D1" weight="1" />
      <edge id="10314" source="Prostaglandin G/H synthase 1" target="Cystic fibrosis transmembrane conductance regulator" weight="1" />
      <edge id="10315" source="Prostaglandin G/H synthase 1" target="Platelet glycoprotein Ib alpha chain" weight="1" />
      <edge id="10316" source="Prostaglandin G/H synthase 1" target="NAD(P)H dehydrogenase [quinone] 1" weight="1" />
      <edge id="10317" source="Prostaglandin G/H synthase 1" target="N-acylethanolamine-hydrolyzing acid amidase" weight="1" />
      <edge id="10318" source="Prostaglandin G/H synthase 1" target="Peroxisome proliferator-activated receptor alpha" weight="4" />
      <edge id="10319" source="Prostaglandin G/H synthase 1" target="Voltage-dependent anion-selective channel protein 1" weight="1" />
      <edge id="10320" source="Prostaglandin G/H synthase 1" target="Phosphatidylinositol 4-kinase type 2-beta" weight="1" />
      <edge id="10321" source="Prostaglandin G/H synthase 1" target="Amyloid beta A4 protein" weight="1" />
      <edge id="10322" source="Prostaglandin G/H synthase 1" target="Catalase" weight="1" />
      <edge id="10323" source="Prostaglandin G/H synthase 1" target="Glycine receptor subunit beta" weight="1" />
      <edge id="10324" source="Prostaglandin G/H synthase 1" target="Fatty acid desaturase 1" weight="1" />
      <edge id="10325" source="Prostaglandin G/H synthase 1" target="Cytochrome P450 3A7" weight="1" />
      <edge id="10326" source="Prostaglandin G/H synthase 1" target="Prostaglandin D2 receptor 2" weight="1" />
      <edge id="10327" source="Prostaglandin G/H synthase 1" target="Glycine receptor subunit alpha-3" weight="1" />
      <edge id="10328" source="Prostaglandin G/H synthase 1" target="Transient receptor potential cation channel subfamily A member 1" weight="1" />
      <edge id="10329" source="Prostaglandin G/H synthase 1" target="Mitogen-activated protein kinase 1" weight="1" />
      <edge id="10330" source="Prostaglandin G/H synthase 1" target="5'-AMP-activated protein kinase subunit gamma-2" weight="1" />
      <edge id="10331" source="Prostaglandin G/H synthase 1" target="Fatty acid-binding protein, intestinal" weight="1" />
      <edge id="10332" source="Prostaglandin G/H synthase 1" target="Protein S100-A7" weight="1" />
      <edge id="10333" source="Prostaglandin G/H synthase 1" target="5'-AMP-activated protein kinase subunit gamma-3" weight="1" />
      <edge id="10334" source="Prostaglandin G/H synthase 1" target="5'-AMP-activated protein kinase subunit gamma-1" weight="1" />
      <edge id="10335" source="Prostaglandin G/H synthase 1" target="Prostaglandin G/H synthase 2" weight="8" />
      <edge id="10336" source="Prostaglandin G/H synthase 1" target="Superoxide dismutase [Cu-Zn]" weight="1" />
      <edge id="10337" source="Prostaglandin G/H synthase 2" target="Nuclear receptor subfamily 1 group I member 3" weight="1" />
      <edge id="10338" source="Prostaglandin G/H synthase 2" target="Endothelin-1 receptor" weight="1" />
      <edge id="10339" source="Prostaglandin G/H synthase 2" target="Cannabinoid receptor 2" weight="1" />
      <edge id="10340" source="Prostaglandin G/H synthase 2" target="5'-AMP-activated protein kinase catalytic subunit alpha-1" weight="1" />
      <edge id="10341" source="Prostaglandin G/H synthase 2" target="RAC-alpha serine/threonine-protein kinase" weight="1" />
      <edge id="10342" source="Prostaglandin G/H synthase 2" target="Far upstream element-binding protein 2" weight="1" />
      <edge id="10343" source="Prostaglandin G/H synthase 2" target="Mitogen-activated protein kinase 15" weight="1" />
      <edge id="10344" source="Prostaglandin G/H synthase 2" target="Carbonyl reductase [NADPH] 1" weight="1" />
      <edge id="10345" source="Prostaglandin G/H synthase 2" target="Mitogen-activated protein kinase 6" weight="1" />
      <edge id="10346" source="Prostaglandin G/H synthase 2" target="G-protein coupled receptor 12" weight="1" />
      <edge id="10347" source="Prostaglandin G/H synthase 2" target="Carbonic anhydrase 3" weight="1" />
      <edge id="10348" source="Prostaglandin G/H synthase 2" target="Delta-type opioid receptor" weight="1" />
      <edge id="10349" source="Prostaglandin G/H synthase 2" target="Voltage-dependent T-type calcium channel subunit alpha-1H" weight="1" />
      <edge id="10350" source="Prostaglandin G/H synthase 2" target="Steroid 17-alpha-hydroxylase/17,20 lyase" weight="1" />
      <edge id="10351" source="Prostaglandin G/H synthase 2" target="Aldo-keto reductase family 1 member C1" weight="1" />
      <edge id="10352" source="Prostaglandin G/H synthase 2" target="Thrombomodulin" weight="1" />
      <edge id="10353" source="Prostaglandin G/H synthase 2" target="Lactotransferrin" weight="1" />
      <edge id="10354" source="Prostaglandin G/H synthase 2" target="78 kDa glucose-regulated protein" weight="1" />
      <edge id="10355" source="Prostaglandin G/H synthase 2" target="5'-AMP-activated protein kinase subunit beta-2" weight="1" />
      <edge id="10356" source="Prostaglandin G/H synthase 2" target="Transient receptor potential cation channel subfamily V member 2" weight="1" />
      <edge id="10357" source="Prostaglandin G/H synthase 2" target="Glutathione reductase, mitochondrial" weight="1" />
      <edge id="10358" source="Prostaglandin G/H synthase 2" target="Mitogen-activated protein kinase 7" weight="1" />
      <edge id="10359" source="Prostaglandin G/H synthase 2" target="Mitogen-activated protein kinase 4" weight="1" />
      <edge id="10360" source="Prostaglandin G/H synthase 2" target="Voltage-dependent T-type calcium channel subunit alpha-1G" weight="1" />
      <edge id="10361" source="Prostaglandin G/H synthase 2" target="Prostaglandin reductase 2" weight="1" />
      <edge id="10362" source="Prostaglandin G/H synthase 2" target="Integrin beta-3" weight="1" />
      <edge id="10363" source="Prostaglandin G/H synthase 2" target="NAD-dependent protein deacetylase sirtuin-1" weight="1" />
      <edge id="10364" source="Prostaglandin G/H synthase 2" target="Group IIE secretory phospholipase A2" weight="1" />
      <edge id="10365" source="Prostaglandin G/H synthase 2" target="Prostaglandin E synthase 3" weight="1" />
      <edge id="10366" source="Prostaglandin G/H synthase 2" target="N-arachidonyl glycine receptor" weight="1" />
      <edge id="10367" source="Prostaglandin G/H synthase 2" target="Mu-type opioid receptor" weight="1" />
      <edge id="10368" source="Prostaglandin G/H synthase 2" target="Caspase-3" weight="1" />
      <edge id="10369" source="Prostaglandin G/H synthase 2" target="NF-kappa-B inhibitor alpha" weight="1" />
      <edge id="10370" source="Prostaglandin G/H synthase 2" target="Acetyl-CoA acetyltransferase, mitochondrial" weight="1" />
      <edge id="10371" source="Prostaglandin G/H synthase 2" target="Cellular tumor antigen p53" weight="1" />
      <edge id="10372" source="Prostaglandin G/H synthase 2" target="Melatonin receptor type 1A" weight="1" />
      <edge id="10373" source="Prostaglandin G/H synthase 2" target="3-hydroxy-3-methylglutaryl-coenzyme A reductase" weight="1" />
      <edge id="10374" source="Prostaglandin G/H synthase 2" target="Glutathione peroxidase 1" weight="1" />
      <edge id="10375" source="Prostaglandin G/H synthase 2" target="Cytochrome P450 3A5" weight="1" />
      <edge id="10376" source="Prostaglandin G/H synthase 2" target="Free fatty acid receptor 1" weight="1" />
      <edge id="10377" source="Prostaglandin G/H synthase 2" target="Peptostreptococcal albumin-binding protein" weight="1" />
      <edge id="10378" source="Prostaglandin G/H synthase 2" target="Arachidonate 15-lipoxygenase" weight="1" />
      <edge id="10379" source="Prostaglandin G/H synthase 2" target="Tyrosine--tRNA ligase, cytoplasmic" weight="1" />
      <edge id="10380" source="Prostaglandin G/H synthase 2" target="Alpha-1-acid glycoprotein 1" weight="1" />
      <edge id="10381" source="Prostaglandin G/H synthase 2" target="Fibroblast growth factor receptor 2" weight="1" />
      <edge id="10382" source="Prostaglandin G/H synthase 2" target="Protein cereblon" weight="2" />
      <edge id="10383" source="Prostaglandin G/H synthase 2" target="Inhibitor of nuclear factor kappa-B kinase subunit beta" weight="1" />
      <edge id="10384" source="Prostaglandin G/H synthase 2" target="Cytochrome P450 2D6" weight="1" />
      <edge id="10385" source="Prostaglandin G/H synthase 2" target="Long-chain-fatty-acid--CoA ligase 4" weight="1" />
      <edge id="10386" source="Prostaglandin G/H synthase 2" target="Transient receptor potential cation channel subfamily V member 3" weight="1" />
      <edge id="10387" source="Prostaglandin G/H synthase 2" target="Interleukin-6" weight="1" />
      <edge id="10388" source="Prostaglandin G/H synthase 2" target="Aldo-keto reductase family 1 member C3" weight="1" />
      <edge id="10389" source="Prostaglandin G/H synthase 2" target="Solute carrier family 2, facilitated glucose transporter member 1" weight="1" />
      <edge id="10390" source="Prostaglandin G/H synthase 2" target="Lactoylglutathione lyase" weight="1" />
      <edge id="10391" source="Prostaglandin G/H synthase 2" target="Phospholipase A2, membrane associated" weight="1" />
      <edge id="10392" source="Prostaglandin G/H synthase 2" target="Mitogen-activated protein kinase 3" weight="1" />
      <edge id="10393" source="Prostaglandin G/H synthase 2" target="G-protein coupled receptor 55" weight="1" />
      <edge id="10394" source="Prostaglandin G/H synthase 2" target="Alpha-synuclein" weight="1" />
      <edge id="10395" source="Prostaglandin G/H synthase 2" target="Aryl hydrocarbon receptor" weight="2" />
      <edge id="10396" source="Prostaglandin G/H synthase 2" target="Myc proto-oncogene protein" weight="1" />
      <edge id="10397" source="Prostaglandin G/H synthase 2" target="Cytochrome P450 1B1" weight="1" />
      <edge id="10398" source="Prostaglandin G/H synthase 2" target="Cytochrome P450 1A2" weight="1" />
      <edge id="10399" source="Prostaglandin G/H synthase 2" target="5'-AMP-activated protein kinase catalytic subunit alpha-2" weight="1" />
      <edge id="10400" source="Prostaglandin G/H synthase 2" target="Arylalkylamine N-acetyltransferase" weight="1" />
      <edge id="10401" source="Prostaglandin G/H synthase 2" target="Tumor necrosis factor-inducible gene 6 protein" weight="1" />
      <edge id="10402" source="Prostaglandin G/H synthase 2" target="Arachidonate 5-lipoxygenase" weight="1" />
      <edge id="10403" source="Prostaglandin G/H synthase 2" target="Indoleamine 2,3-dioxygenase 1" weight="1" />
      <edge id="10404" source="Prostaglandin G/H synthase 2" target="Transient receptor potential cation channel subfamily M member 8" weight="1" />
      <edge id="10405" source="Prostaglandin G/H synthase 2" target="Nuclear receptor subfamily 1 group I member 2" weight="1" />
      <edge id="10406" source="Prostaglandin G/H synthase 2" target="3-phosphoinositide-dependent protein kinase 1" weight="1" />
      <edge id="10407" source="Prostaglandin G/H synthase 2" target="Peroxisome proliferator-activated receptor delta" weight="1" />
      <edge id="10408" source="Prostaglandin G/H synthase 2" target="Melatonin receptor type 1B" weight="1" />
      <edge id="10409" source="Prostaglandin G/H synthase 2" target="Caspase-1" weight="1" />
      <edge id="10410" source="Prostaglandin G/H synthase 2" target="Tumor necrosis factor ligand superfamily member 11" weight="1" />
      <edge id="10411" source="Prostaglandin G/H synthase 2" target="Transient receptor potential cation channel subfamily V member 1" weight="3" />
      <edge id="10412" source="Prostaglandin G/H synthase 2" target="C-type lectin domain family 14 member A" weight="1" />
      <edge id="10413" source="Prostaglandin G/H synthase 2" target="Sodium/calcium exchanger 1" weight="1" />
      <edge id="10414" source="Prostaglandin G/H synthase 2" target="Apoptosis regulator Bcl-2" weight="1" />
      <edge id="10415" source="Prostaglandin G/H synthase 2" target="Integrin alpha-5" weight="1" />
      <edge id="10416" source="Prostaglandin G/H synthase 2" target="Cannabinoid receptor 1" weight="1" />
      <edge id="10417" source="Prostaglandin G/H synthase 2" target="Cadherin-11" weight="1" />
      <edge id="10418" source="Prostaglandin G/H synthase 2" target="5'-AMP-activated protein kinase subunit beta-1" weight="1" />
      <edge id="10419" source="Prostaglandin G/H synthase 2" target="Transient receptor potential cation channel subfamily V member 4" weight="1" />
      <edge id="10420" source="Prostaglandin G/H synthase 2" target="Ribosomal protein S6 kinase alpha-3" weight="1" />
      <edge id="10421" source="Prostaglandin G/H synthase 2" target="Neuronal acetylcholine receptor subunit alpha-7" weight="1" />
      <edge id="10422" source="Prostaglandin G/H synthase 2" target="G1/S-specific cyclin-D1" weight="1" />
      <edge id="10423" source="Prostaglandin G/H synthase 2" target="Cystic fibrosis transmembrane conductance regulator" weight="1" />
      <edge id="10424" source="Prostaglandin G/H synthase 2" target="Platelet glycoprotein Ib alpha chain" weight="1" />
      <edge id="10425" source="Prostaglandin G/H synthase 2" target="Alpha-1-acid glycoprotein 2" weight="1" />
      <edge id="10426" source="Prostaglandin G/H synthase 2" target="NAD(P)H dehydrogenase [quinone] 1" weight="1" />
      <edge id="10427" source="Prostaglandin G/H synthase 2" target="N-acylethanolamine-hydrolyzing acid amidase" weight="1" />
      <edge id="10428" source="Prostaglandin G/H synthase 2" target="Cadherin-5" weight="1" />
      <edge id="10429" source="Prostaglandin G/H synthase 2" target="Peroxisome proliferator-activated receptor alpha" weight="4" />
      <edge id="10430" source="Prostaglandin G/H synthase 2" target="Voltage-dependent anion-selective channel protein 1" weight="1" />
      <edge id="10431" source="Prostaglandin G/H synthase 2" target="Phosphatidylinositol 4-kinase type 2-beta" weight="1" />
      <edge id="10432" source="Prostaglandin G/H synthase 2" target="Amyloid beta A4 protein" weight="1" />
      <edge id="10433" source="Prostaglandin G/H synthase 2" target="Catalase" weight="1" />
      <edge id="10434" source="Prostaglandin G/H synthase 2" target="Glycine receptor subunit beta" weight="1" />
      <edge id="10435" source="Prostaglandin G/H synthase 2" target="Fatty acid desaturase 1" weight="1" />
      <edge id="10436" source="Prostaglandin G/H synthase 2" target="Cytochrome P450 3A7" weight="1" />
      <edge id="10437" source="Prostaglandin G/H synthase 2" target="Prostaglandin D2 receptor 2" weight="1" />
      <edge id="10438" source="Prostaglandin G/H synthase 2" target="Glycine receptor subunit alpha-3" weight="1" />
      <edge id="10439" source="Prostaglandin G/H synthase 2" target="Transient receptor potential cation channel subfamily A member 1" weight="1" />
      <edge id="10440" source="Prostaglandin G/H synthase 2" target="Mitogen-activated protein kinase 1" weight="1" />
      <edge id="10441" source="Prostaglandin G/H synthase 2" target="5'-AMP-activated protein kinase subunit gamma-2" weight="1" />
      <edge id="10442" source="Prostaglandin G/H synthase 2" target="Fatty acid-binding protein, intestinal" weight="1" />
      <edge id="10443" source="Prostaglandin G/H synthase 2" target="Protein S100-A7" weight="1" />
      <edge id="10444" source="Prostaglandin G/H synthase 2" target="5'-AMP-activated protein kinase subunit gamma-3" weight="1" />
      <edge id="10445" source="Prostaglandin G/H synthase 2" target="5'-AMP-activated protein kinase subunit gamma-1" weight="1" />
      <edge id="10446" source="Prostaglandin G/H synthase 2" target="Nuclear factor NF-kappa-B p105 subunit" weight="1" />
      <edge id="10447" source="Prostaglandin G/H synthase 2" target="Superoxide dismutase [Cu-Zn]" weight="1" />
      <edge id="10448" source="Prostaglandin G/H synthase 2" target="Carbonic anhydrase 2" weight="1" />
      <edge id="10449" source="Arachidonate 15-lipoxygenase" target="Nuclear receptor subfamily 1 group I member 3" weight="1" />
      <edge id="10450" source="Arachidonate 15-lipoxygenase" target="Integrin beta-3" weight="1" />
      <edge id="10451" source="Arachidonate 15-lipoxygenase" target="NAD-dependent protein deacetylase sirtuin-1" weight="1" />
      <edge id="10452" source="Arachidonate 15-lipoxygenase" target="RAC-alpha serine/threonine-protein kinase" weight="1" />
      <edge id="10453" source="Arachidonate 15-lipoxygenase" target="Arachidonate 5-lipoxygenase" weight="1" />
      <edge id="10454" source="Arachidonate 15-lipoxygenase" target="Far upstream element-binding protein 2" weight="1" />
      <edge id="10455" source="Arachidonate 15-lipoxygenase" target="Melatonin receptor type 1A" weight="1" />
      <edge id="10456" source="Arachidonate 15-lipoxygenase" target="Peroxisome proliferator-activated receptor alpha" weight="1" />
      <edge id="10457" source="Arachidonate 15-lipoxygenase" target="Phosphatidylinositol 4-kinase type 2-beta" weight="1" />
      <edge id="10458" source="Arachidonate 15-lipoxygenase" target="Carbonyl reductase [NADPH] 1" weight="1" />
      <edge id="10459" source="Arachidonate 15-lipoxygenase" target="Nuclear receptor subfamily 1 group I member 2" weight="1" />
      <edge id="10460" source="Arachidonate 15-lipoxygenase" target="Amyloid beta A4 protein" weight="1" />
      <edge id="10461" source="Arachidonate 15-lipoxygenase" target="Melatonin receptor type 1B" weight="1" />
      <edge id="10462" source="Arachidonate 15-lipoxygenase" target="Tyrosine--tRNA ligase, cytoplasmic" weight="1" />
      <edge id="10463" source="Arachidonate 15-lipoxygenase" target="C-type lectin domain family 14 member A" weight="1" />
      <edge id="10464" source="Arachidonate 15-lipoxygenase" target="Solute carrier family 2, facilitated glucose transporter member 1" weight="1" />
      <edge id="10465" source="Arachidonate 15-lipoxygenase" target="Integrin alpha-5" weight="1" />
      <edge id="10466" source="Arachidonate 15-lipoxygenase" target="Alpha-synuclein" weight="1" />
      <edge id="10467" source="Arachidonate 15-lipoxygenase" target="Aryl hydrocarbon receptor" weight="1" />
      <edge id="10468" source="Arachidonate 5-lipoxygenase" target="Atypical kinase COQ8B, mitochondrial" weight="1" />
      <edge id="10469" source="Arachidonate 5-lipoxygenase" target="Cyclin-dependent kinase 16" weight="1" />
      <edge id="10470" source="Arachidonate 5-lipoxygenase" target="Cytochrome c" weight="1" />
      <edge id="10471" source="Arachidonate 5-lipoxygenase" target="Serine/threonine-protein kinase 26" weight="1" />
      <edge id="10472" source="Arachidonate 5-lipoxygenase" target="Serine/threonine-protein kinase 10" weight="1" />
      <edge id="10473" source="Arachidonate 5-lipoxygenase" target="RAC-alpha serine/threonine-protein kinase" weight="1" />
      <edge id="10474" source="Arachidonate 5-lipoxygenase" target="Tyrosine-protein kinase receptor TYRO3" weight="1" />
      <edge id="10475" source="Arachidonate 5-lipoxygenase" target="Mitogen-activated protein kinase 6" weight="1" />
      <edge id="10476" source="Arachidonate 5-lipoxygenase" target="Calcium/calmodulin-dependent protein kinase type 1G" weight="1" />
      <edge id="10477" source="Arachidonate 5-lipoxygenase" target="BMP-2-inducible protein kinase" weight="1" />
      <edge id="10478" source="Arachidonate 5-lipoxygenase" target="Protein kinase C theta type" weight="1" />
      <edge id="10479" source="Arachidonate 5-lipoxygenase" target="Dual specificity testis-specific protein kinase 1" weight="1" />
      <edge id="10480" source="Arachidonate 5-lipoxygenase" target="Calcium/calmodulin-dependent protein kinase type II subunit beta" weight="1" />
      <edge id="10481" source="Arachidonate 5-lipoxygenase" target="Serine/threonine-protein kinase Nek9" weight="1" />
      <edge id="10482" source="Arachidonate 5-lipoxygenase" target="Fibroblast growth factor receptor 3" weight="1" />
      <edge id="10483" source="Arachidonate 5-lipoxygenase" target="Ephrin type-A receptor 3" weight="1" />
      <edge id="10484" source="Arachidonate 5-lipoxygenase" target="Serine/threonine-protein kinase TBK1" weight="1" />
      <edge id="10485" source="Arachidonate 5-lipoxygenase" target="Equilibrative nucleoside transporter 1" weight="1" />
      <edge id="10486" source="Arachidonate 5-lipoxygenase" target="Ribosomal protein S6 kinase alpha-6" weight="1" />
      <edge id="10487" source="Arachidonate 5-lipoxygenase" target="Interleukin-1 receptor-associated kinase 1" weight="1" />
      <edge id="10488" source="Arachidonate 5-lipoxygenase" target="Caspase-3" weight="1" />
      <edge id="10489" source="Arachidonate 5-lipoxygenase" target="Serine/threonine-protein kinase DCLK1" weight="1" />
      <edge id="10490" source="Arachidonate 5-lipoxygenase" target="Serine/threonine-protein kinase PAK 1" weight="1" />
      <edge id="10491" source="Arachidonate 5-lipoxygenase" target="Dual specificity tyrosine-phosphorylation-regulated kinase 1A" weight="1" />
      <edge id="10492" source="Arachidonate 5-lipoxygenase" target="Mitogen-activated protein kinase 8" weight="1" />
      <edge id="10493" source="Arachidonate 5-lipoxygenase" target="Insulin receptor-related protein" weight="1" />
      <edge id="10494" source="Arachidonate 5-lipoxygenase" target="Inhibitor of nuclear factor kappa-B kinase subunit beta" weight="1" />
      <edge id="10495" source="Arachidonate 5-lipoxygenase" target="Interleukin-1 beta" weight="1" />
      <edge id="10496" source="Arachidonate 5-lipoxygenase" target="Serine/threonine-protein kinase TAO2" weight="1" />
      <edge id="10497" source="Arachidonate 5-lipoxygenase" target="Leukocyte tyrosine kinase receptor" weight="1" />
      <edge id="10498" source="Arachidonate 5-lipoxygenase" target="Tyrosine-protein kinase SYK" weight="1" />
      <edge id="10499" source="Arachidonate 5-lipoxygenase" target="NUAK family SNF1-like kinase 1" weight="1" />
      <edge id="10500" source="Arachidonate 5-lipoxygenase" target="Calcium/calmodulin-dependent protein kinase type II subunit gamma" weight="1" />
      <edge id="10501" source="Arachidonate 5-lipoxygenase" target="Ephrin type-A receptor 5" weight="1" />
      <edge id="10502" source="Arachidonate 5-lipoxygenase" target="Adenosine receptor A3" weight="1" />
      <edge id="10503" source="Arachidonate 5-lipoxygenase" target="Serine/threonine-protein kinase 32A" weight="1" />
      <edge id="10504" source="Arachidonate 5-lipoxygenase" target="Aryl hydrocarbon receptor" weight="1" />
      <edge id="10505" source="Arachidonate 5-lipoxygenase" target="Interferon-induced, double-stranded RNA-activated protein kinase" weight="1" />
      <edge id="10506" source="Arachidonate 5-lipoxygenase" target="Activin receptor type-1" weight="1" />
      <edge id="10507" source="Arachidonate 5-lipoxygenase" target="Serine/threonine-protein kinase Nek1" weight="1" />
      <edge id="10508" source="Arachidonate 5-lipoxygenase" target="Serine/threonine-protein kinase Chk2" weight="1" />
      <edge id="10509" source="Arachidonate 5-lipoxygenase" target="Serine/threonine-protein kinase PAK 5" weight="1" />
      <edge id="10510" source="Arachidonate 5-lipoxygenase" target="Serine/threonine-protein kinase TAO1" weight="1" />
      <edge id="10511" source="Arachidonate 5-lipoxygenase" target="cAMP-dependent protein kinase catalytic subunit alpha" weight="1" />
      <edge id="10512" source="Arachidonate 5-lipoxygenase" target="Serine/threonine-protein kinase PLK4" weight="1" />
      <edge id="10513" source="Arachidonate 5-lipoxygenase" target="Mitogen-activated protein kinase kinase kinase kinase 1" weight="1" />
      <edge id="10514" source="Arachidonate 5-lipoxygenase" target="Mitogen-activated protein kinase kinase kinase MLT" weight="1" />
      <edge id="10515" source="Arachidonate 5-lipoxygenase" target="Mitogen-activated protein kinase kinase kinase 2" weight="1" />
      <edge id="10516" source="Arachidonate 5-lipoxygenase" target="Nuclear receptor subfamily 1 group I member 2" weight="2" />
      <edge id="10517" source="Arachidonate 5-lipoxygenase" target="Calcium/calmodulin-dependent protein kinase kinase 2" weight="1" />
      <edge id="10518" source="Arachidonate 5-lipoxygenase" target="cGMP-dependent protein kinase 2" weight="1" />
      <edge id="10519" source="Arachidonate 5-lipoxygenase" target="cAMP-dependent protein kinase catalytic subunit beta" weight="1" />
      <edge id="10520" source="Arachidonate 5-lipoxygenase" target="Dual specificity mitogen-activated protein kinase kinase 2" weight="1" />
      <edge id="10521" source="Arachidonate 5-lipoxygenase" target="Leucine-rich repeat serine/threonine-protein kinase 2" weight="1" />
      <edge id="10522" source="Arachidonate 5-lipoxygenase" target="Serine/threonine-protein kinase Nek5" weight="1" />
      <edge id="10523" source="Arachidonate 5-lipoxygenase" target="Citron Rho-interacting kinase" weight="1" />
      <edge id="10524" source="Arachidonate 5-lipoxygenase" target="Vascular endothelial growth factor A" weight="1" />
      <edge id="10525" source="Arachidonate 5-lipoxygenase" target="Protein kinase C gamma type" weight="1" />
      <edge id="10526" source="Arachidonate 5-lipoxygenase" target="5'-AMP-activated protein kinase subunit beta-1" weight="1" />
      <edge id="10527" source="Arachidonate 5-lipoxygenase" target="Dual specificity protein kinase CLK1" weight="1" />
      <edge id="10528" source="Arachidonate 5-lipoxygenase" target="Cyclin-dependent kinase-like 1" weight="1" />
      <edge id="10529" source="Arachidonate 5-lipoxygenase" target="Cathepsin S" weight="1" />
      <edge id="10530" source="Arachidonate 5-lipoxygenase" target="Calcium/calmodulin-dependent protein kinase type II subunit alpha" weight="1" />
      <edge id="10531" source="Arachidonate 5-lipoxygenase" target="Ephrin type-A receptor 1" weight="1" />
      <edge id="10532" source="Arachidonate 5-lipoxygenase" target="Dual specificity protein kinase CLK4" weight="1" />
      <edge id="10533" source="Arachidonate 5-lipoxygenase" target="Serine/threonine-protein kinase ULK3" weight="1" />
      <edge id="10534" source="Arachidonate 5-lipoxygenase" target="Ephrin type-A receptor 8" weight="1" />
      <edge id="10535" source="Arachidonate 5-lipoxygenase" target="Interleukin-1 receptor-associated kinase 4" weight="1" />
      <edge id="10536" source="Arachidonate 5-lipoxygenase" target="Tyrosine-protein kinase Fyn" weight="1" />
      <edge id="10537" source="Arachidonate 5-lipoxygenase" target="5'-AMP-activated protein kinase subunit gamma-2" weight="1" />
      <edge id="10538" source="Arachidonate 5-lipoxygenase" target="Muscle, skeletal receptor tyrosine-protein kinase" weight="1" />
      <edge id="10539" source="Arachidonate 5-lipoxygenase" target="Membrane-associated tyrosine- and threonine-specific cdc2-inhibitory kinase" weight="1" />
      <edge id="10540" source="Arachidonate 5-lipoxygenase" target="5'-AMP-activated protein kinase subunit gamma-3" weight="1" />
      <edge id="10541" source="Arachidonate 5-lipoxygenase" target="Phosphatidylinositol 4,5-bisphosphate 3-kinase catalytic subunit gamma isoform" weight="1" />
      <edge id="10542" source="Arachidonate 5-lipoxygenase" target="Tyrosine-protein kinase Yes" weight="1" />
      <edge id="10543" source="Arachidonate 5-lipoxygenase" target="SNF-related serine/threonine-protein kinase" weight="1" />
      <edge id="10544" source="Arachidonate 5-lipoxygenase" target="RAF proto-oncogene serine/threonine-protein kinase" weight="1" />
      <edge id="10545" source="Arachidonate 5-lipoxygenase" target="Homeodomain-interacting protein kinase 3" weight="1" />
      <edge id="10546" source="Arachidonate 5-lipoxygenase" target="Macrophage-stimulating protein receptor" weight="1" />
      <edge id="10547" source="Arachidonate 5-lipoxygenase" target="Serine/threonine-protein kinase TAO3" weight="1" />
      <edge id="10548" source="Arachidonate 5-lipoxygenase" target="Far upstream element-binding protein 2" weight="1" />
      <edge id="10549" source="Arachidonate 5-lipoxygenase" target="Dual specificity protein kinase CLK3" weight="1" />
      <edge id="10550" source="Arachidonate 5-lipoxygenase" target="Serine/threonine-protein kinase MARK2" weight="1" />
      <edge id="10551" source="Arachidonate 5-lipoxygenase" target="Carbonyl reductase [NADPH] 1" weight="1" />
      <edge id="10552" source="Arachidonate 5-lipoxygenase" target="Eukaryotic translation initiation factor 2-alpha kinase 1" weight="1" />
      <edge id="10553" source="Arachidonate 5-lipoxygenase" target="Hepatocyte growth factor receptor" weight="1" />
      <edge id="10554" source="Arachidonate 5-lipoxygenase" target="Diacylglycerol kinase alpha" weight="1" />
      <edge id="10555" source="Arachidonate 5-lipoxygenase" target="Calcium/calmodulin-dependent protein kinase kinase 1" weight="1" />
      <edge id="10556" source="Arachidonate 5-lipoxygenase" target="Serine/threonine-protein kinase PLK1" weight="1" />
      <edge id="10557" source="Arachidonate 5-lipoxygenase" target="TGF-beta receptor type-1" weight="1" />
      <edge id="10558" source="Arachidonate 5-lipoxygenase" target="STE20/SPS1-related proline-alanine-rich protein kinase" weight="1" />
      <edge id="10559" source="Arachidonate 5-lipoxygenase" target="Tyrosine-protein kinase Lyn" weight="1" />
      <edge id="10560" source="Arachidonate 5-lipoxygenase" target="BDNF/NT-3 growth factors receptor" weight="1" />
      <edge id="10561" source="Arachidonate 5-lipoxygenase" target="5'-AMP-activated protein kinase subunit beta-2" weight="1" />
      <edge id="10562" source="Arachidonate 5-lipoxygenase" target="Atypical kinase COQ8A, mitochondrial" weight="1" />
      <edge id="10563" source="Arachidonate 5-lipoxygenase" target="Dual specificity mitogen-activated protein kinase kinase 5" weight="1" />
      <edge id="10564" source="Arachidonate 5-lipoxygenase" target="Mitogen-activated protein kinase 4" weight="2" />
      <edge id="10565" source="Arachidonate 5-lipoxygenase" target="Mitogen-activated protein kinase kinase kinase 4" weight="1" />
      <edge id="10566" source="Arachidonate 5-lipoxygenase" target="30S ribosomal protein S4" weight="1" />
      <edge id="10567" source="Arachidonate 5-lipoxygenase" target="Maternal embryonic leucine zipper kinase" weight="1" />
      <edge id="10568" source="Arachidonate 5-lipoxygenase" target="NAD-dependent protein deacetylase sirtuin-1" weight="1" />
      <edge id="10569" source="Arachidonate 5-lipoxygenase" target="Misshapen-like kinase 1" weight="1" />
      <edge id="10570" source="Arachidonate 5-lipoxygenase" target="Serine/threonine-protein phosphatase 2A catalytic subunit alpha isoform" weight="1" />
      <edge id="10571" source="Arachidonate 5-lipoxygenase" target="Protein kinase C iota type" weight="1" />
      <edge id="10572" source="Arachidonate 5-lipoxygenase" target="Serine/threonine-protein kinase PLK2" weight="1" />
      <edge id="10573" source="Arachidonate 5-lipoxygenase" target="Serine/threonine-protein kinase MARK1" weight="1" />
      <edge id="10574" source="Arachidonate 5-lipoxygenase" target="Focal adhesion kinase 1" weight="1" />
      <edge id="10575" source="Arachidonate 5-lipoxygenase" target="Serine/threonine-protein kinase pim-1" weight="1" />
      <edge id="10576" source="Arachidonate 5-lipoxygenase" target="Serine/threonine-protein kinase 16" weight="1" />
      <edge id="10577" source="Arachidonate 5-lipoxygenase" target="Serine/threonine-protein kinase RIO3" weight="1" />
      <edge id="10578" source="Arachidonate 5-lipoxygenase" target="Fibroblast growth factor receptor 2" weight="1" />
      <edge id="10579" source="Arachidonate 5-lipoxygenase" target="Non-receptor tyrosine-protein kinase TNK1" weight="1" />
      <edge id="10580" source="Arachidonate 5-lipoxygenase" target="Solute carrier family 2, facilitated glucose transporter member 1" weight="1" />
      <edge id="10581" source="Arachidonate 5-lipoxygenase" target="Ephrin type-B receptor 6" weight="1" />
      <edge id="10582" source="Arachidonate 5-lipoxygenase" target="Tyrosine-protein kinase Fer" weight="1" />
      <edge id="10583" source="Arachidonate 5-lipoxygenase" target="Myosin light chain kinase 3" weight="1" />
      <edge id="10584" source="Arachidonate 5-lipoxygenase" target="Serine/threonine-protein kinase 35" weight="1" />
      <edge id="10585" source="Arachidonate 5-lipoxygenase" target="Phosphatidylinositol 4,5-bisphosphate 3-kinase catalytic subunit delta isoform" weight="1" />
      <edge id="10586" source="Arachidonate 5-lipoxygenase" target="Activated CDC42 kinase 1" weight="1" />
      <edge id="10587" source="Arachidonate 5-lipoxygenase" target="Serine/threonine-protein kinase PAK 2" weight="1" />
      <edge id="10588" source="Arachidonate 5-lipoxygenase" target="Dual specificity protein kinase TTK" weight="1" />
      <edge id="10589" source="Arachidonate 5-lipoxygenase" target="Serine/threonine-protein kinase ULK2" weight="1" />
      <edge id="10590" source="Arachidonate 5-lipoxygenase" target="Insulin receptor" weight="1" />
      <edge id="10591" source="Arachidonate 5-lipoxygenase" target="Mitogen-activated protein kinase kinase kinase 3" weight="1" />
      <edge id="10592" source="Arachidonate 5-lipoxygenase" target="Myosin light chain kinase family member 4" weight="1" />
      <edge id="10593" source="Arachidonate 5-lipoxygenase" target="Serine/threonine-protein kinase SIK1" weight="1" />
      <edge id="10594" source="Arachidonate 5-lipoxygenase" target="Phosphatidylinositol 4-phosphate 3-kinase C2 domain-containing subunit beta" weight="1" />
      <edge id="10595" source="Arachidonate 5-lipoxygenase" target="Angiopoietin-1 receptor" weight="1" />
      <edge id="10596" source="Arachidonate 5-lipoxygenase" target="Tyrosine-protein kinase CSK" weight="1" />
      <edge id="10597" source="Arachidonate 5-lipoxygenase" target="Ribosomal protein S6 kinase alpha-3" weight="1" />
      <edge id="10598" source="Arachidonate 5-lipoxygenase" target="Proto-oncogene tyrosine-protein kinase ROS" weight="1" />
      <edge id="10599" source="Arachidonate 5-lipoxygenase" target="Serine/threonine-protein kinase mTOR" weight="1" />
      <edge id="10600" source="Arachidonate 5-lipoxygenase" target="Myosin-IIIa" weight="1" />
      <edge id="10601" source="Arachidonate 5-lipoxygenase" target="Phosphatidylinositol 5-phosphate 4-kinase type-2 beta" weight="1" />
      <edge id="10602" source="Arachidonate 5-lipoxygenase" target="Serine/threonine-protein kinase Chk1" weight="1" />
      <edge id="10603" source="Arachidonate 5-lipoxygenase" target="Serine/threonine-protein kinase Nek4" weight="1" />
      <edge id="10604" source="Arachidonate 5-lipoxygenase" target="Serine/threonine-protein kinase RIO1" weight="1" />
      <edge id="10605" source="Arachidonate 5-lipoxygenase" target="Phosphatidylinositol 4-kinase type 2-beta" weight="1" />
      <edge id="10606" source="Arachidonate 5-lipoxygenase" target="Serine/threonine-protein phosphatase 2A catalytic subunit beta isoform" weight="1" />
      <edge id="10607" source="Arachidonate 5-lipoxygenase" target="Serine/threonine-protein kinase 3" weight="1" />
      <edge id="10608" source="Arachidonate 5-lipoxygenase" target="Receptor-interacting serine/threonine-protein kinase 1" weight="1" />
      <edge id="10609" source="Arachidonate 5-lipoxygenase" target="Death-associated protein kinase 2" weight="1" />
      <edge id="10610" source="Arachidonate 5-lipoxygenase" target="Tyrosine-protein kinase ZAP-70" weight="1" />
      <edge id="10611" source="Arachidonate 5-lipoxygenase" target="Calcium/calmodulin-dependent protein kinase type 1" weight="1" />
      <edge id="10612" source="Arachidonate 5-lipoxygenase" target="Mitogen-activated protein kinase kinase kinase 1" weight="1" />
      <edge id="10613" source="Arachidonate 5-lipoxygenase" target="Serine/threonine-protein kinase tousled-like 1" weight="1" />
      <edge id="10614" source="Arachidonate 5-lipoxygenase" target="Nuclear receptor subfamily 1 group I member 3" weight="1" />
      <edge id="10615" source="Arachidonate 5-lipoxygenase" target="MAP kinase-interacting serine/threonine-protein kinase 2" weight="1" />
      <edge id="10616" source="Arachidonate 5-lipoxygenase" target="Serine/threonine-protein kinase PAK 3" weight="1" />
      <edge id="10617" source="Arachidonate 5-lipoxygenase" target="Dual specificity protein kinase CLK2" weight="1" />
      <edge id="10618" source="Arachidonate 5-lipoxygenase" target="TRAF2 and NCK-interacting protein kinase" weight="1" />
      <edge id="10619" source="Arachidonate 5-lipoxygenase" target="Wee1-like protein kinase" weight="1" />
      <edge id="10620" source="Arachidonate 5-lipoxygenase" target="Myosin light chain kinase 2, skeletal/cardiac muscle" weight="1" />
      <edge id="10621" source="Arachidonate 5-lipoxygenase" target="Discoidin domain-containing receptor 2" weight="1" />
      <edge id="10622" source="Arachidonate 5-lipoxygenase" target="Serine/threonine-protein kinase PLK3" weight="1" />
      <edge id="10623" source="Arachidonate 5-lipoxygenase" target="Mitogen-activated protein kinase kinase kinase 9" weight="1" />
      <edge id="10624" source="Arachidonate 5-lipoxygenase" target="Ephrin type-B receptor 4" weight="1" />
      <edge id="10625" source="Arachidonate 5-lipoxygenase" target="Serine/threonine-protein kinase 17B" weight="1" />
      <edge id="10626" source="Arachidonate 5-lipoxygenase" target="Myosin light chain kinase, smooth muscle" weight="1" />
      <edge id="10627" source="Arachidonate 5-lipoxygenase" target="Glycogen synthase kinase-3 alpha" weight="1" />
      <edge id="10628" source="Arachidonate 5-lipoxygenase" target="Fatty-acid amide hydrolase 1" weight="1" />
      <edge id="10629" source="Arachidonate 5-lipoxygenase" target="Microtubule-associated serine/threonine-protein kinase 1" weight="1" />
      <edge id="10630" source="Arachidonate 5-lipoxygenase" target="Mitogen-activated protein kinase 13" weight="2" />
      <edge id="10631" source="Arachidonate 5-lipoxygenase" target="Ankyrin repeat and protein kinase domain-containing protein 1" weight="1" />
      <edge id="10632" source="Arachidonate 5-lipoxygenase" target="30S ribosomal protein S9" weight="1" />
      <edge id="10633" source="Arachidonate 5-lipoxygenase" target="Serine/threonine-protein kinase Nek2" weight="1" />
      <edge id="10634" source="Arachidonate 5-lipoxygenase" target="Aurora kinase C" weight="1" />
      <edge id="10635" source="Arachidonate 5-lipoxygenase" target="Serine/threonine-protein kinase DCLK2" weight="1" />
      <edge id="10636" source="Arachidonate 5-lipoxygenase" target="Rho-associated protein kinase 2" weight="1" />
      <edge id="10637" source="Arachidonate 5-lipoxygenase" target="eIF-2-alpha kinase GCN2" weight="1" />
      <edge id="10638" source="Arachidonate 5-lipoxygenase" target="Casein kinase I isoform alpha" weight="1" />
      <edge id="10639" source="Arachidonate 5-lipoxygenase" target="Kappa-casein" weight="1" />
      <edge id="10640" source="Arachidonate 5-lipoxygenase" target="Mitogen-activated protein kinase 10" weight="2" />
      <edge id="10641" source="Arachidonate 5-lipoxygenase" target="Serine/threonine-protein kinase SIK2" weight="1" />
      <edge id="10642" source="Arachidonate 5-lipoxygenase" target="Mitogen-activated protein kinase 14" weight="2" />
      <edge id="10643" source="Arachidonate 5-lipoxygenase" target="Melatonin receptor type 1A" weight="1" />
      <edge id="10644" source="Arachidonate 5-lipoxygenase" target="Protein kinase C beta type" weight="1" />
      <edge id="10645" source="Arachidonate 5-lipoxygenase" target="Mitogen-activated protein kinase kinase kinase 6" weight="1" />
      <edge id="10646" source="Arachidonate 5-lipoxygenase" target="Serine/threonine-protein kinase ICK" weight="1" />
      <edge id="10647" source="Arachidonate 5-lipoxygenase" target="Tyrosine-protein kinase Mer" weight="1" />
      <edge id="10648" source="Arachidonate 5-lipoxygenase" target="Cysteinyl leukotriene receptor 1" weight="1" />
      <edge id="10649" source="Arachidonate 5-lipoxygenase" target="Tyrosine--tRNA ligase, cytoplasmic" weight="1" />
      <edge id="10650" source="Arachidonate 5-lipoxygenase" target="LIM domain kinase 1" weight="1" />
      <edge id="10651" source="Arachidonate 5-lipoxygenase" target="Calcium-dependent protein kinase 1" weight="1" />
      <edge id="10652" source="Arachidonate 5-lipoxygenase" target="Phosphatidylinositol 4-kinase beta" weight="1" />
      <edge id="10653" source="Arachidonate 5-lipoxygenase" target="Serine/threonine-protein kinase Nek11" weight="1" />
      <edge id="10654" source="Arachidonate 5-lipoxygenase" target="Serine/threonine-protein kinase ULK1" weight="1" />
      <edge id="10655" source="Arachidonate 5-lipoxygenase" target="ALK tyrosine kinase receptor" weight="1" />
      <edge id="10656" source="Arachidonate 5-lipoxygenase" target="Mitogen-activated protein kinase 3" weight="1" />
      <edge id="10657" source="Arachidonate 5-lipoxygenase" target="Cyclin-G-associated kinase" weight="1" />
      <edge id="10658" source="Arachidonate 5-lipoxygenase" target="Peripheral plasma membrane protein CASK" weight="1" />
      <edge id="10659" source="Arachidonate 5-lipoxygenase" target="Serine/threonine-protein kinase N1" weight="1" />
      <edge id="10660" source="Arachidonate 5-lipoxygenase" target="Serine/threonine-protein kinase 17A" weight="1" />
      <edge id="10661" source="Arachidonate 5-lipoxygenase" target="Protein kinase C delta type" weight="1" />
      <edge id="10662" source="Arachidonate 5-lipoxygenase" target="Phosphatidylinositol 5-phosphate 4-kinase type-2 gamma" weight="1" />
      <edge id="10663" source="Arachidonate 5-lipoxygenase" target="5'-AMP-activated protein kinase catalytic subunit alpha-2" weight="1" />
      <edge id="10664" source="Arachidonate 5-lipoxygenase" target="Serine/threonine-protein kinase PAK 6" weight="1" />
      <edge id="10665" source="Arachidonate 5-lipoxygenase" target="Ephrin type-B receptor 1" weight="1" />
      <edge id="10666" source="Arachidonate 5-lipoxygenase" target="Serine/threonine-protein kinase PknB" weight="1" />
      <edge id="10667" source="Arachidonate 5-lipoxygenase" target="Caspase-1" weight="1" />
      <edge id="10668" source="Arachidonate 5-lipoxygenase" target="Tyrosine-protein kinase receptor Tie-1" weight="1" />
      <edge id="10669" source="Arachidonate 5-lipoxygenase" target="Mitogen-activated protein kinase kinase kinase kinase 3" weight="1" />
      <edge id="10670" source="Arachidonate 5-lipoxygenase" target="SEC14-like protein 2" weight="1" />
      <edge id="10671" source="Arachidonate 5-lipoxygenase" target="NUAK family SNF1-like kinase 2" weight="1" />
      <edge id="10672" source="Arachidonate 5-lipoxygenase" target="Mitogen-activated protein kinase 11" weight="1" />
      <edge id="10673" source="Arachidonate 5-lipoxygenase" target="Calcium/calmodulin-dependent protein kinase type II subunit delta" weight="1" />
      <edge id="10674" source="Arachidonate 5-lipoxygenase" target="Vascular endothelial growth factor receptor 1" weight="1" />
      <edge id="10675" source="Arachidonate 5-lipoxygenase" target="Proto-oncogene tyrosine-protein kinase receptor Ret" weight="1" />
      <edge id="10676" source="Arachidonate 5-lipoxygenase" target="UDP-glucuronosyltransferase 1-1" weight="1" />
      <edge id="10677" source="Arachidonate 5-lipoxygenase" target="Ephrin type-B receptor 2" weight="1" />
      <edge id="10678" source="Arachidonate 5-lipoxygenase" target="Cyclin-dependent kinase 4" weight="1" />
      <edge id="10679" source="Arachidonate 5-lipoxygenase" target="Serine/threonine-protein kinase PRP4 homolog" weight="1" />
      <edge id="10680" source="Arachidonate 5-lipoxygenase" target="Uncharacterized serine/threonine-protein kinase SBK3" weight="1" />
      <edge id="10681" source="Arachidonate 5-lipoxygenase" target="Calcium/calmodulin-dependent protein kinase type 1D" weight="1" />
      <edge id="10682" source="Arachidonate 5-lipoxygenase" target="SEC14-like protein 3" weight="1" />
      <edge id="10683" source="Arachidonate 5-lipoxygenase" target="Proto-oncogene tyrosine-protein kinase Src" weight="1" />
      <edge id="10684" source="Arachidonate 5-lipoxygenase" target="Serine/threonine-protein kinase Nek3" weight="1" />
      <edge id="10685" source="Arachidonate 5-lipoxygenase" target="Abelson tyrosine-protein kinase 2" weight="1" />
      <edge id="10686" source="Arachidonate 5-lipoxygenase" target="Serine/threonine-protein kinase SIK3" weight="1" />
      <edge id="10687" source="Arachidonate 5-lipoxygenase" target="Megakaryocyte-associated tyrosine-protein kinase" weight="1" />
      <edge id="10688" source="Arachidonate 5-lipoxygenase" target="5'-AMP-activated protein kinase subunit gamma-1" weight="1" />
      <edge id="10689" source="Arachidonate 5-lipoxygenase" target="NT-3 growth factor receptor" weight="1" />
      <edge id="10690" source="Arachidonate 5-lipoxygenase" target="Mitogen-activated protein kinase kinase kinase 19" weight="1" />
      <edge id="10691" source="Arachidonate 5-lipoxygenase" target="MAP kinase-interacting serine/threonine-protein kinase 1" weight="1" />
      <edge id="10692" source="Arachidonate 5-lipoxygenase" target="Mitogen-activated protein kinase 9" weight="2" />
      <edge id="10693" source="Arachidonate 5-lipoxygenase" target="Ephrin type-A receptor 6" weight="1" />
      <edge id="10694" source="Arachidonate 5-lipoxygenase" target="AP2-associated protein kinase 1" weight="1" />
      <edge id="10695" source="Arachidonate 5-lipoxygenase" target="Mitogen-activated protein kinase kinase kinase kinase 2" weight="1" />
      <edge id="10696" source="Arachidonate 5-lipoxygenase" target="5'-AMP-activated protein kinase catalytic subunit alpha-1" weight="1" />
      <edge id="10697" source="Arachidonate 5-lipoxygenase" target="Bone morphogenetic protein receptor type-1B" weight="1" />
      <edge id="10698" source="Arachidonate 5-lipoxygenase" target="Tyrosine-protein kinase Fes/Fps" weight="1" />
      <edge id="10699" source="Arachidonate 5-lipoxygenase" target="MAP/microtubule affinity-regulating kinase 4" weight="1" />
      <edge id="10700" source="Arachidonate 5-lipoxygenase" target="Mitogen-activated protein kinase 15" weight="2" />
      <edge id="10701" source="Arachidonate 5-lipoxygenase" target="Cyclin-dependent kinase-like 2" weight="1" />
      <edge id="10702" source="Arachidonate 5-lipoxygenase" target="Vascular endothelial growth factor receptor 2" weight="1" />
      <edge id="10703" source="Arachidonate 5-lipoxygenase" target="Casein kinase II subunit alpha'" weight="1" />
      <edge id="10704" source="Arachidonate 5-lipoxygenase" target="Cathepsin L1" weight="1" />
      <edge id="10705" source="Arachidonate 5-lipoxygenase" target="Dual specificity tyrosine-phosphorylation-regulated kinase 1B" weight="1" />
      <edge id="10706" source="Arachidonate 5-lipoxygenase" target="TGF-beta receptor type-2" weight="1" />
      <edge id="10707" source="Arachidonate 5-lipoxygenase" target="Mitogen-activated protein kinase kinase kinase kinase 5" weight="1" />
      <edge id="10708" source="Arachidonate 5-lipoxygenase" target="Interleukin-1 receptor-associated kinase 3" weight="1" />
      <edge id="10709" source="Arachidonate 5-lipoxygenase" target="Serine/threonine-protein kinase B-raf" weight="1" />
      <edge id="10710" source="Arachidonate 5-lipoxygenase" target="Homeodomain-interacting protein kinase 2" weight="1" />
      <edge id="10711" source="Arachidonate 5-lipoxygenase" target="LIM domain kinase 2" weight="1" />
      <edge id="10712" source="Arachidonate 5-lipoxygenase" target="Serine/threonine-protein kinase/endoribonuclease IRE1" weight="1" />
      <edge id="10713" source="Arachidonate 5-lipoxygenase" target="Mitogen-activated protein kinase kinase kinase 11" weight="1" />
      <edge id="10714" source="Arachidonate 5-lipoxygenase" target="MAP kinase-activated protein kinase 5" weight="1" />
      <edge id="10715" source="Arachidonate 5-lipoxygenase" target="Receptor-interacting serine/threonine-protein kinase 2" weight="1" />
      <edge id="10716" source="Arachidonate 5-lipoxygenase" target="Death-associated protein kinase 3" weight="1" />
      <edge id="10717" source="Arachidonate 5-lipoxygenase" target="Mitogen-activated protein kinase 7" weight="2" />
      <edge id="10718" source="Arachidonate 5-lipoxygenase" target="Serine/threonine-protein kinase OSR1" weight="1" />
      <edge id="10719" source="Arachidonate 5-lipoxygenase" target="Ephrin type-A receptor 7" weight="1" />
      <edge id="10720" source="Arachidonate 5-lipoxygenase" target="Integrin beta-3" weight="1" />
      <edge id="10721" source="Arachidonate 5-lipoxygenase" target="Serine/threonine-protein kinase LATS1" weight="1" />
      <edge id="10722" source="Arachidonate 5-lipoxygenase" target="Dual specificity mitogen-activated protein kinase kinase 6" weight="1" />
      <edge id="10723" source="Arachidonate 5-lipoxygenase" target="Serine/threonine-protein kinase Sgk3" weight="1" />
      <edge id="10724" source="Arachidonate 5-lipoxygenase" target="MAP/microtubule affinity-regulating kinase 3" weight="1" />
      <edge id="10725" source="Arachidonate 5-lipoxygenase" target="Serine/threonine-protein kinase N2" weight="1" />
      <edge id="10726" source="Arachidonate 5-lipoxygenase" target="Serine/threonine-protein kinase 36" weight="1" />
      <edge id="10727" source="Arachidonate 5-lipoxygenase" target="Inhibitor of nuclear factor kappa-B kinase subunit epsilon" weight="1" />
      <edge id="10728" source="Arachidonate 5-lipoxygenase" target="Death-associated protein kinase 1" weight="1" />
      <edge id="10729" source="Arachidonate 5-lipoxygenase" target="Phosphorylase b kinase gamma catalytic chain, skeletal muscle/heart isoform" weight="1" />
      <edge id="10730" source="Arachidonate 5-lipoxygenase" target="Tyrosine-protein kinase HCK" weight="1" />
      <edge id="10731" source="Arachidonate 5-lipoxygenase" target="Fibroblast growth factor receptor 1" weight="1" />
      <edge id="10732" source="Arachidonate 5-lipoxygenase" target="Dual specificity mitogen-activated protein kinase kinase 3" weight="1" />
      <edge id="10733" source="Arachidonate 5-lipoxygenase" target="Serine/threonine-protein kinase MRCK gamma" weight="1" />
      <edge id="10734" source="Arachidonate 5-lipoxygenase" target="Protein kinase C epsilon type" weight="1" />
      <edge id="10735" source="Arachidonate 5-lipoxygenase" target="Tyrosine-protein kinase Srms" weight="1" />
      <edge id="10736" source="Arachidonate 5-lipoxygenase" target="Cyclin-dependent kinase 1" weight="1" />
      <edge id="10737" source="Arachidonate 5-lipoxygenase" target="Tyrosine-protein kinase receptor UFO" weight="1" />
      <edge id="10738" source="Arachidonate 5-lipoxygenase" target="Alpha-synuclein" weight="1" />
      <edge id="10739" source="Arachidonate 5-lipoxygenase" target="Activin receptor type-1B" weight="1" />
      <edge id="10740" source="Arachidonate 5-lipoxygenase" target="Serine/threonine-protein kinase 38" weight="1" />
      <edge id="10741" source="Arachidonate 5-lipoxygenase" target="Serine/threonine-protein kinase SBK1" weight="1" />
      <edge id="10742" source="Arachidonate 5-lipoxygenase" target="Serine/threonine-protein kinase D1" weight="1" />
      <edge id="10743" source="Arachidonate 5-lipoxygenase" target="Serine/threonine-protein kinase 24" weight="1" />
      <edge id="10744" source="Arachidonate 5-lipoxygenase" target="Cyclin-dependent kinase 17" weight="1" />
      <edge id="10745" source="Arachidonate 5-lipoxygenase" target="Glycogen synthase kinase-3 beta" weight="1" />
      <edge id="10746" source="Arachidonate 5-lipoxygenase" target="Serine/threonine-protein kinase tousled-like 2" weight="1" />
      <edge id="10747" source="Arachidonate 5-lipoxygenase" target="Serine/threonine-protein kinase 38-like" weight="1" />
      <edge id="10748" source="Arachidonate 5-lipoxygenase" target="Mitogen-activated protein kinase kinase kinase 15" weight="1" />
      <edge id="10749" source="Arachidonate 5-lipoxygenase" target="3-phosphoinositide-dependent protein kinase 1" weight="1" />
      <edge id="10750" source="Arachidonate 5-lipoxygenase" target="Receptor-interacting serine/threonine-protein kinase 4" weight="1" />
      <edge id="10751" source="Arachidonate 5-lipoxygenase" target="Melatonin receptor type 1B" weight="1" />
      <edge id="10752" source="Arachidonate 5-lipoxygenase" target="Serine/threonine-protein kinase TNNI3K" weight="1" />
      <edge id="10753" source="Arachidonate 5-lipoxygenase" target="Serine/threonine-protein kinase 33" weight="1" />
      <edge id="10754" source="Arachidonate 5-lipoxygenase" target="CLIP-associating protein 1" weight="1" />
      <edge id="10755" source="Arachidonate 5-lipoxygenase" target="Serine/threonine-protein kinase pim-3" weight="1" />
      <edge id="10756" source="Arachidonate 5-lipoxygenase" target="Mitogen-activated protein kinase kinase kinase 13" weight="1" />
      <edge id="10757" source="Arachidonate 5-lipoxygenase" target="Serine/threonine-protein kinase NIM1" weight="1" />
      <edge id="10758" source="Arachidonate 5-lipoxygenase" target="SEC14-like protein 4" weight="1" />
      <edge id="10759" source="Arachidonate 5-lipoxygenase" target="Serine/threonine-protein kinase DCLK3" weight="1" />
      <edge id="10760" source="Arachidonate 5-lipoxygenase" target="C-type lectin domain family 14 member A" weight="1" />
      <edge id="10761" source="Arachidonate 5-lipoxygenase" target="Integrin alpha-5" weight="1" />
      <edge id="10762" source="Arachidonate 5-lipoxygenase" target="Mitogen-activated protein kinase 12" weight="1" />
      <edge id="10763" source="Arachidonate 5-lipoxygenase" target="Ephrin type-A receptor 4" weight="1" />
      <edge id="10764" source="Arachidonate 5-lipoxygenase" target="Aurora kinase A" weight="1" />
      <edge id="10765" source="Arachidonate 5-lipoxygenase" target="Receptor-type tyrosine-protein kinase FLT3" weight="1" />
      <edge id="10766" source="Arachidonate 5-lipoxygenase" target="Phosphatidylinositol 4-phosphate 3-kinase C2 domain-containing subunit gamma" weight="1" />
      <edge id="10767" source="Arachidonate 5-lipoxygenase" target="Vesicle monoamine transporter type 2" weight="1" />
      <edge id="10768" source="Arachidonate 5-lipoxygenase" target="Peroxisome proliferator-activated receptor alpha" weight="1" />
      <edge id="10769" source="Arachidonate 5-lipoxygenase" target="Ephrin type-A receptor 2" weight="1" />
      <edge id="10770" source="Arachidonate 5-lipoxygenase" target="Amyloid beta A4 protein" weight="1" />
      <edge id="10771" source="Arachidonate 5-lipoxygenase" target="Cyclin-dependent kinase 15" weight="1" />
      <edge id="10772" source="Arachidonate 5-lipoxygenase" target="Mitogen-activated protein kinase kinase kinase kinase 4" weight="1" />
      <edge id="10773" source="Arachidonate 5-lipoxygenase" target="Testis-specific serine/threonine-protein kinase 1" weight="1" />
      <edge id="10774" source="Arachidonate 5-lipoxygenase" target="Protein-tyrosine kinase 2-beta" weight="1" />
      <edge id="10775" source="Arachidonate 5-lipoxygenase" target="Ribosomal protein S6 kinase alpha-1" weight="1" />
      <edge id="10776" source="Arachidonate 5-lipoxygenase" target="Mitogen-activated protein kinase kinase kinase 12" weight="1" />
      <edge id="10777" source="Arachidonate 5-lipoxygenase" target="Mitogen-activated protein kinase 1" weight="1" />
      <edge id="10778" source="Arachidonate 5-lipoxygenase" target="STE20-like serine/threonine-protein kinase" weight="1" />
      <edge id="10779" source="Arachidonate 5-lipoxygenase" target="Aurora kinase B" weight="1" />
      <edge id="10780" source="Arachidonate 5-lipoxygenase" target="Protein kinase C alpha type" weight="1" />
      <edge id="10781" source="Arachidonate 5-lipoxygenase" target="Bone morphogenetic protein receptor type-2" weight="1" />
      <edge id="10782" source="Arachidonate 5-lipoxygenase" target="Serine/threonine-protein kinase PAK 4" weight="1" />
      <edge id="10783" source="Arachidonate 5-lipoxygenase" target="Mitogen-activated protein kinase kinase kinase 10" weight="1" />
      <edge id="10784" source="Arachidonate 5-lipoxygenase" target="Serine/threonine-protein kinase RIO2" weight="1" />
      <edge id="10785" source="Arachidonate 5-lipoxygenase" target="Vascular endothelial growth factor receptor 3" weight="1" />
      <edge id="10786" source="Aryl hydrocarbon receptor" target="Nuclear receptor subfamily 1 group I member 3" weight="2" />
      <edge id="10787" source="Aryl hydrocarbon receptor" target="Heat shock-related 70 kDa protein 2" weight="1" />
      <edge id="10788" source="Aryl hydrocarbon receptor" target="Cytochrome P450 1B1" weight="1" />
      <edge id="10789" source="Aryl hydrocarbon receptor" target="RAC-alpha serine/threonine-protein kinase" weight="1" />
      <edge id="10790" source="Aryl hydrocarbon receptor" target="Far upstream element-binding protein 2" weight="1" />
      <edge id="10791" source="Aryl hydrocarbon receptor" target="ATP synthase subunit alpha, mitochondrial" weight="1" />
      <edge id="10792" source="Aryl hydrocarbon receptor" target="ATP synthase subunit gamma, mitochondrial" weight="1" />
      <edge id="10793" source="Aryl hydrocarbon receptor" target="HTH-type transcriptional regulator TtgR" weight="1" />
      <edge id="10794" source="Aryl hydrocarbon receptor" target="3-hydroxyisobutyryl-CoA hydrolase, mitochondrial" weight="1" />
      <edge id="10795" source="Aryl hydrocarbon receptor" target="Actin, cytoplasmic 1" weight="1" />
      <edge id="10796" source="Aryl hydrocarbon receptor" target="RuvB-like 2" weight="1" />
      <edge id="10797" source="Aryl hydrocarbon receptor" target="Carbonyl reductase [NADPH] 1" weight="2" />
      <edge id="10798" source="Aryl hydrocarbon receptor" target="Nuclear receptor subfamily 1 group I member 2" weight="2" />
      <edge id="10799" source="Aryl hydrocarbon receptor" target="3-hydroxyacyl-[acyl-carrier-protein] dehydratase FabZ" weight="1" />
      <edge id="10800" source="Aryl hydrocarbon receptor" target="Serine/threonine-protein kinase 17B" weight="1" />
      <edge id="10801" source="Aryl hydrocarbon receptor" target="Melatonin receptor type 1B" weight="1" />
      <edge id="10802" source="Aryl hydrocarbon receptor" target="Dihydroorotate dehydrogenase (quinone), mitochondrial" weight="1" />
      <edge id="10803" source="Aryl hydrocarbon receptor" target="Heat shock protein HSP 90-alpha" weight="1" />
      <edge id="10804" source="Aryl hydrocarbon receptor" target="C-type lectin domain family 14 member A" weight="1" />
      <edge id="10805" source="Aryl hydrocarbon receptor" target="Dipeptidyl peptidase 4" weight="1" />
      <edge id="10806" source="Aryl hydrocarbon receptor" target="Integrin alpha-5" weight="1" />
      <edge id="10807" source="Aryl hydrocarbon receptor" target="Estrogen receptor beta" weight="1" />
      <edge id="10808" source="Aryl hydrocarbon receptor" target="Eukaryotic translation initiation factor 3 subunit F" weight="1" />
      <edge id="10809" source="Aryl hydrocarbon receptor" target="Splicing factor 3B subunit 3" weight="1" />
      <edge id="10810" source="Aryl hydrocarbon receptor" target="Integrin beta-3" weight="1" />
      <edge id="10811" source="Aryl hydrocarbon receptor" target="UDP-glucuronosyltransferase 3A1" weight="1" />
      <edge id="10812" source="Aryl hydrocarbon receptor" target="NAD-dependent protein deacetylase sirtuin-1" weight="1" />
      <edge id="10813" source="Aryl hydrocarbon receptor" target="Casein kinase II subunit beta" weight="1" />
      <edge id="10814" source="Aryl hydrocarbon receptor" target="Ubiquitin-like modifier-activating enzyme 1" weight="1" />
      <edge id="10815" source="Aryl hydrocarbon receptor" target="Serine/threonine-protein kinase pim-1" weight="1" />
      <edge id="10816" source="Aryl hydrocarbon receptor" target="Melatonin receptor type 1A" weight="1" />
      <edge id="10817" source="Aryl hydrocarbon receptor" target="Peroxisome proliferator-activated receptor alpha" weight="1" />
      <edge id="10818" source="Aryl hydrocarbon receptor" target="Phosphatidylinositol 4-kinase type 2-beta" weight="1" />
      <edge id="10819" source="Aryl hydrocarbon receptor" target="3-hydroxy-3-methylglutaryl-coenzyme A reductase" weight="1" />
      <edge id="10820" source="Aryl hydrocarbon receptor" target="Amyloid beta A4 protein" weight="1" />
      <edge id="10821" source="Aryl hydrocarbon receptor" target="Histone deacetylase 2" weight="1" />
      <edge id="10822" source="Aryl hydrocarbon receptor" target="Tyrosine--tRNA ligase, cytoplasmic" weight="1" />
      <edge id="10823" source="Aryl hydrocarbon receptor" target="CCAAT/enhancer-binding protein beta" weight="1" />
      <edge id="10824" source="Aryl hydrocarbon receptor" target="Tyrosine-protein kinase HCK" weight="1" />
      <edge id="10825" source="Aryl hydrocarbon receptor" target="Protein-tyrosine kinase 2-beta" weight="1" />
      <edge id="10826" source="Aryl hydrocarbon receptor" target="ATP synthase subunit beta, mitochondrial" weight="1" />
      <edge id="10827" source="Aryl hydrocarbon receptor" target="Interleukin-6" weight="1" />
      <edge id="10828" source="Aryl hydrocarbon receptor" target="Solute carrier family 2, facilitated glucose transporter member 1" weight="1" />
      <edge id="10829" source="Aryl hydrocarbon receptor" target="Phosphatidylinositol 4,5-bisphosphate 3-kinase catalytic subunit gamma isoform" weight="1" />
      <edge id="10830" source="Aryl hydrocarbon receptor" target="Alpha-synuclein" weight="1" />
      <edge id="10831" source="Phosphatidylinositol 4-kinase type 2-beta" target="Nuclear receptor subfamily 1 group I member 3" weight="1" />
      <edge id="10832" source="Phosphatidylinositol 4-kinase type 2-beta" target="Integrin beta-3" weight="1" />
      <edge id="10833" source="Phosphatidylinositol 4-kinase type 2-beta" target="NAD-dependent protein deacetylase sirtuin-1" weight="1" />
      <edge id="10834" source="Phosphatidylinositol 4-kinase type 2-beta" target="RAC-alpha serine/threonine-protein kinase" weight="1" />
      <edge id="10835" source="Phosphatidylinositol 4-kinase type 2-beta" target="Far upstream element-binding protein 2" weight="1" />
      <edge id="10836" source="Phosphatidylinositol 4-kinase type 2-beta" target="Melatonin receptor type 1A" weight="1" />
      <edge id="10837" source="Phosphatidylinositol 4-kinase type 2-beta" target="Peroxisome proliferator-activated receptor alpha" weight="1" />
      <edge id="10838" source="Phosphatidylinositol 4-kinase type 2-beta" target="Carbonyl reductase [NADPH] 1" weight="1" />
      <edge id="10839" source="Phosphatidylinositol 4-kinase type 2-beta" target="Nuclear receptor subfamily 1 group I member 2" weight="1" />
      <edge id="10840" source="Phosphatidylinositol 4-kinase type 2-beta" target="Amyloid beta A4 protein" weight="1" />
      <edge id="10841" source="Phosphatidylinositol 4-kinase type 2-beta" target="Melatonin receptor type 1B" weight="1" />
      <edge id="10842" source="Phosphatidylinositol 4-kinase type 2-beta" target="Tyrosine--tRNA ligase, cytoplasmic" weight="1" />
      <edge id="10843" source="Phosphatidylinositol 4-kinase type 2-beta" target="C-type lectin domain family 14 member A" weight="1" />
      <edge id="10844" source="Phosphatidylinositol 4-kinase type 2-beta" target="Solute carrier family 2, facilitated glucose transporter member 1" weight="1" />
      <edge id="10845" source="Phosphatidylinositol 4-kinase type 2-beta" target="Integrin alpha-5" weight="1" />
      <edge id="10846" source="Phosphatidylinositol 4-kinase type 2-beta" target="Alpha-synuclein" weight="1" />
      <edge id="10847" source="Integrin alpha-5" target="Nuclear receptor subfamily 1 group I member 3" weight="1" />
      <edge id="10848" source="Integrin alpha-5" target="Integrin beta-3" weight="1" />
      <edge id="10849" source="Integrin alpha-5" target="NAD-dependent protein deacetylase sirtuin-1" weight="1" />
      <edge id="10850" source="Integrin alpha-5" target="RAC-alpha serine/threonine-protein kinase" weight="1" />
      <edge id="10851" source="Integrin alpha-5" target="Far upstream element-binding protein 2" weight="1" />
      <edge id="10852" source="Integrin alpha-5" target="Melatonin receptor type 1A" weight="1" />
      <edge id="10853" source="Integrin alpha-5" target="Peroxisome proliferator-activated receptor alpha" weight="1" />
      <edge id="10854" source="Integrin alpha-5" target="Carbonyl reductase [NADPH] 1" weight="1" />
      <edge id="10855" source="Integrin alpha-5" target="Nuclear receptor subfamily 1 group I member 2" weight="1" />
      <edge id="10856" source="Integrin alpha-5" target="Amyloid beta A4 protein" weight="1" />
      <edge id="10857" source="Integrin alpha-5" target="Melatonin receptor type 1B" weight="1" />
      <edge id="10858" source="Integrin alpha-5" target="Tyrosine--tRNA ligase, cytoplasmic" weight="1" />
      <edge id="10859" source="Integrin alpha-5" target="C-type lectin domain family 14 member A" weight="1" />
      <edge id="10860" source="Integrin alpha-5" target="Solute carrier family 2, facilitated glucose transporter member 1" weight="1" />
      <edge id="10861" source="Integrin alpha-5" target="Alpha-synuclein" weight="1" />
      <edge id="10862" source="Integrin beta-3" target="Nuclear receptor subfamily 1 group I member 3" weight="1" />
      <edge id="10863" source="Integrin beta-3" target="NAD-dependent protein deacetylase sirtuin-1" weight="1" />
      <edge id="10864" source="Integrin beta-3" target="RAC-alpha serine/threonine-protein kinase" weight="1" />
      <edge id="10865" source="Integrin beta-3" target="Far upstream element-binding protein 2" weight="1" />
      <edge id="10866" source="Integrin beta-3" target="Integrin alpha-IIb" weight="1" />
      <edge id="10867" source="Integrin beta-3" target="Melatonin receptor type 1A" weight="1" />
      <edge id="10868" source="Integrin beta-3" target="Peroxisome proliferator-activated receptor alpha" weight="1" />
      <edge id="10869" source="Integrin beta-3" target="Carbonyl reductase [NADPH] 1" weight="1" />
      <edge id="10870" source="Integrin beta-3" target="Nuclear receptor subfamily 1 group I member 2" weight="1" />
      <edge id="10871" source="Integrin beta-3" target="Amyloid beta A4 protein" weight="1" />
      <edge id="10872" source="Integrin beta-3" target="Melatonin receptor type 1B" weight="1" />
      <edge id="10873" source="Integrin beta-3" target="Tyrosine--tRNA ligase, cytoplasmic" weight="1" />
      <edge id="10874" source="Integrin beta-3" target="C-type lectin domain family 14 member A" weight="1" />
      <edge id="10875" source="Integrin beta-3" target="Solute carrier family 2, facilitated glucose transporter member 1" weight="1" />
      <edge id="10876" source="Integrin beta-3" target="Alpha-synuclein" weight="1" />
      <edge id="10877" source="Amyloid beta A4 protein" target="Nuclear receptor subfamily 1 group I member 3" weight="1" />
      <edge id="10878" source="Amyloid beta A4 protein" target="NAD-dependent protein deacetylase sirtuin-1" weight="1" />
      <edge id="10879" source="Amyloid beta A4 protein" target="RAC-alpha serine/threonine-protein kinase" weight="1" />
      <edge id="10880" source="Amyloid beta A4 protein" target="Far upstream element-binding protein 2" weight="1" />
      <edge id="10881" source="Amyloid beta A4 protein" target="Melatonin receptor type 1A" weight="1" />
      <edge id="10882" source="Amyloid beta A4 protein" target="Peroxisome proliferator-activated receptor alpha" weight="1" />
      <edge id="10883" source="Amyloid beta A4 protein" target="Carbonyl reductase [NADPH] 1" weight="1" />
      <edge id="10884" source="Amyloid beta A4 protein" target="Nuclear receptor subfamily 1 group I member 2" weight="1" />
      <edge id="10885" source="Amyloid beta A4 protein" target="Melatonin receptor type 1B" weight="1" />
      <edge id="10886" source="Amyloid beta A4 protein" target="Tyrosine--tRNA ligase, cytoplasmic" weight="1" />
      <edge id="10887" source="Amyloid beta A4 protein" target="C-type lectin domain family 14 member A" weight="1" />
      <edge id="10888" source="Amyloid beta A4 protein" target="Solute carrier family 2, facilitated glucose transporter member 1" weight="1" />
      <edge id="10889" source="Amyloid beta A4 protein" target="Alpha-synuclein" weight="1" />
      <edge id="10890" source="Alpha-synuclein" target="Nuclear receptor subfamily 1 group I member 3" weight="1" />
      <edge id="10891" source="Alpha-synuclein" target="NAD-dependent protein deacetylase sirtuin-1" weight="1" />
      <edge id="10892" source="Alpha-synuclein" target="RAC-alpha serine/threonine-protein kinase" weight="1" />
      <edge id="10893" source="Alpha-synuclein" target="Far upstream element-binding protein 2" weight="1" />
      <edge id="10894" source="Alpha-synuclein" target="Melatonin receptor type 1A" weight="1" />
      <edge id="10895" source="Alpha-synuclein" target="Peroxisome proliferator-activated receptor alpha" weight="1" />
      <edge id="10896" source="Alpha-synuclein" target="Carbonyl reductase [NADPH] 1" weight="1" />
      <edge id="10897" source="Alpha-synuclein" target="Nuclear receptor subfamily 1 group I member 2" weight="1" />
      <edge id="10898" source="Alpha-synuclein" target="Melatonin receptor type 1B" weight="1" />
      <edge id="10899" source="Alpha-synuclein" target="Tyrosine--tRNA ligase, cytoplasmic" weight="1" />
      <edge id="10900" source="Alpha-synuclein" target="C-type lectin domain family 14 member A" weight="1" />
      <edge id="10901" source="Alpha-synuclein" target="Solute carrier family 2, facilitated glucose transporter member 1" weight="1" />
      <edge id="10902" source="NAD-dependent protein deacetylase sirtuin-1" target="Nuclear receptor subfamily 1 group I member 3" weight="1" />
      <edge id="10903" source="NAD-dependent protein deacetylase sirtuin-1" target="RAC-alpha serine/threonine-protein kinase" weight="1" />
      <edge id="10904" source="NAD-dependent protein deacetylase sirtuin-1" target="Far upstream element-binding protein 2" weight="1" />
      <edge id="10905" source="NAD-dependent protein deacetylase sirtuin-1" target="Melatonin receptor type 1A" weight="1" />
      <edge id="10906" source="NAD-dependent protein deacetylase sirtuin-1" target="Peroxisome proliferator-activated receptor alpha" weight="1" />
      <edge id="10907" source="NAD-dependent protein deacetylase sirtuin-1" target="Carbonyl reductase [NADPH] 1" weight="1" />
      <edge id="10908" source="NAD-dependent protein deacetylase sirtuin-1" target="Nuclear receptor subfamily 1 group I member 2" weight="1" />
      <edge id="10909" source="NAD-dependent protein deacetylase sirtuin-1" target="Melatonin receptor type 1B" weight="1" />
      <edge id="10910" source="NAD-dependent protein deacetylase sirtuin-1" target="Tyrosine--tRNA ligase, cytoplasmic" weight="1" />
      <edge id="10911" source="NAD-dependent protein deacetylase sirtuin-1" target="C-type lectin domain family 14 member A" weight="1" />
      <edge id="10912" source="NAD-dependent protein deacetylase sirtuin-1" target="Solute carrier family 2, facilitated glucose transporter member 1" weight="1" />
      <edge id="10913" source="Melatonin receptor type 1A" target="Nuclear receptor subfamily 1 group I member 3" weight="1" />
      <edge id="10914" source="Melatonin receptor type 1A" target="RAC-alpha serine/threonine-protein kinase" weight="1" />
      <edge id="10915" source="Melatonin receptor type 1A" target="Far upstream element-binding protein 2" weight="1" />
      <edge id="10916" source="Melatonin receptor type 1A" target="Carbonyl reductase [NADPH] 1" weight="1" />
      <edge id="10917" source="Melatonin receptor type 1A" target="Nuclear receptor subfamily 1 group I member 2" weight="1" />
      <edge id="10918" source="Melatonin receptor type 1A" target="Melatonin receptor type 1B" weight="3" />
      <edge id="10919" source="Melatonin receptor type 1A" target="Nuclear receptor ROR-beta" weight="1" />
      <edge id="10920" source="Melatonin receptor type 1A" target="C-type lectin domain family 14 member A" weight="1" />
      <edge id="10921" source="Melatonin receptor type 1A" target="Acetylserotonin O-methyltransferase" weight="1" />
      <edge id="10922" source="Melatonin receptor type 1A" target="Eosinophil peroxidase" weight="1" />
      <edge id="10923" source="Melatonin receptor type 1A" target="Myeloperoxidase" weight="1" />
      <edge id="10924" source="Melatonin receptor type 1A" target="Peroxisome proliferator-activated receptor alpha" weight="1" />
      <edge id="10925" source="Melatonin receptor type 1A" target="Tyrosine--tRNA ligase, cytoplasmic" weight="1" />
      <edge id="10926" source="Melatonin receptor type 1A" target="Calreticulin" weight="1" />
      <edge id="10927" source="Melatonin receptor type 1A" target="Solute carrier family 2, facilitated glucose transporter member 1" weight="1" />
      <edge id="10928" source="Melatonin receptor type 1B" target="Nuclear receptor subfamily 1 group I member 3" weight="1" />
      <edge id="10929" source="Melatonin receptor type 1B" target="RAC-alpha serine/threonine-protein kinase" weight="1" />
      <edge id="10930" source="Melatonin receptor type 1B" target="Far upstream element-binding protein 2" weight="1" />
      <edge id="10931" source="Melatonin receptor type 1B" target="Carbonyl reductase [NADPH] 1" weight="1" />
      <edge id="10932" source="Melatonin receptor type 1B" target="Nuclear receptor subfamily 1 group I member 2" weight="1" />
      <edge id="10933" source="Melatonin receptor type 1B" target="Nuclear receptor ROR-beta" weight="1" />
      <edge id="10934" source="Melatonin receptor type 1B" target="C-type lectin domain family 14 member A" weight="1" />
      <edge id="10935" source="Melatonin receptor type 1B" target="Acetylserotonin O-methyltransferase" weight="1" />
      <edge id="10936" source="Melatonin receptor type 1B" target="Eosinophil peroxidase" weight="1" />
      <edge id="10937" source="Melatonin receptor type 1B" target="Myeloperoxidase" weight="1" />
      <edge id="10938" source="Melatonin receptor type 1B" target="Peroxisome proliferator-activated receptor alpha" weight="1" />
      <edge id="10939" source="Melatonin receptor type 1B" target="Tyrosine--tRNA ligase, cytoplasmic" weight="1" />
      <edge id="10940" source="Melatonin receptor type 1B" target="Calreticulin" weight="1" />
      <edge id="10941" source="Melatonin receptor type 1B" target="Solute carrier family 2, facilitated glucose transporter member 1" weight="1" />
      <edge id="10942" source="C-type lectin domain family 14 member A" target="Nuclear receptor subfamily 1 group I member 3" weight="1" />
      <edge id="10943" source="C-type lectin domain family 14 member A" target="RAC-alpha serine/threonine-protein kinase" weight="1" />
      <edge id="10944" source="C-type lectin domain family 14 member A" target="Far upstream element-binding protein 2" weight="1" />
      <edge id="10945" source="C-type lectin domain family 14 member A" target="Peroxisome proliferator-activated receptor alpha" weight="1" />
      <edge id="10946" source="C-type lectin domain family 14 member A" target="Carbonyl reductase [NADPH] 1" weight="1" />
      <edge id="10947" source="C-type lectin domain family 14 member A" target="Nuclear receptor subfamily 1 group I member 2" weight="1" />
      <edge id="10948" source="C-type lectin domain family 14 member A" target="Tyrosine--tRNA ligase, cytoplasmic" weight="1" />
      <edge id="10949" source="C-type lectin domain family 14 member A" target="Solute carrier family 2, facilitated glucose transporter member 1" weight="1" />
      <edge id="10950" source="Nuclear receptor subfamily 1 group I member 2" target="Nuclear receptor subfamily 1 group I member 3" weight="1" />
      <edge id="10951" source="Nuclear receptor subfamily 1 group I member 2" target="Protein kinase C zeta type" weight="1" />
      <edge id="10952" source="Nuclear receptor subfamily 1 group I member 2" target="Nuclear receptor coactivator 2" weight="1" />
      <edge id="10953" source="Nuclear receptor subfamily 1 group I member 2" target="Voltage-dependent calcium channel subunit alpha-2/delta-4" weight="1" />
      <edge id="10954" source="Nuclear receptor subfamily 1 group I member 2" target="Estrogen-related receptor gamma" weight="1" />
      <edge id="10955" source="Nuclear receptor subfamily 1 group I member 2" target="RAC-alpha serine/threonine-protein kinase" weight="2" />
      <edge id="10956" source="Nuclear receptor subfamily 1 group I member 2" target="Actin, cytoplasmic 1" weight="1" />
      <edge id="10957" source="Nuclear receptor subfamily 1 group I member 2" target="Far upstream element-binding protein 2" weight="1" />
      <edge id="10958" source="Nuclear receptor subfamily 1 group I member 2" target="Voltage-dependent calcium channel gamma-1 subunit" weight="1" />
      <edge id="10959" source="Nuclear receptor subfamily 1 group I member 2" target="Carbonyl reductase [NADPH] 1" weight="2" />
      <edge id="10960" source="Nuclear receptor subfamily 1 group I member 2" target="Serine/threonine-protein kinase 17B" weight="1" />
      <edge id="10961" source="Nuclear receptor subfamily 1 group I member 2" target="Matrix metalloproteinase-25" weight="1" />
      <edge id="10962" source="Nuclear receptor subfamily 1 group I member 2" target="Diacylglycerol kinase alpha" weight="1" />
      <edge id="10963" source="Nuclear receptor subfamily 1 group I member 2" target="Voltage-dependent T-type calcium channel subunit alpha-1H" weight="2" />
      <edge id="10964" source="Nuclear receptor subfamily 1 group I member 2" target="Steroid 17-alpha-hydroxylase/17,20 lyase" weight="1" />
      <edge id="10965" source="Nuclear receptor subfamily 1 group I member 2" target="Protein kinase C theta type" weight="1" />
      <edge id="10966" source="Nuclear receptor subfamily 1 group I member 2" target="Voltage-dependent R-type calcium channel subunit alpha-1E" weight="1" />
      <edge id="10967" source="Nuclear receptor subfamily 1 group I member 2" target="Cytochrome P450 11B2, mitochondrial" weight="1" />
      <edge id="10968" source="Nuclear receptor subfamily 1 group I member 2" target="Voltage-dependent calcium channel gamma-5 subunit" weight="1" />
      <edge id="10969" source="Nuclear receptor subfamily 1 group I member 2" target="Potassium voltage-gated channel subfamily D member 3" weight="1" />
      <edge id="10970" source="Nuclear receptor subfamily 1 group I member 2" target="Voltage-dependent T-type calcium channel subunit alpha-1G" weight="2" />
      <edge id="10971" source="Nuclear receptor subfamily 1 group I member 2" target="Splicing factor 3B subunit 3" weight="1" />
      <edge id="10972" source="Nuclear receptor subfamily 1 group I member 2" target="Eukaryotic translation initiation factor 3 subunit F" weight="1" />
      <edge id="10973" source="Nuclear receptor subfamily 1 group I member 2" target="Voltage-dependent calcium channel gamma-2 subunit" weight="1" />
      <edge id="10974" source="Nuclear receptor subfamily 1 group I member 2" target="Androgen receptor" weight="2" />
      <edge id="10975" source="Nuclear receptor subfamily 1 group I member 2" target="Serine/threonine-protein phosphatase 2A catalytic subunit alpha isoform" weight="1" />
      <edge id="10976" source="Nuclear receptor subfamily 1 group I member 2" target="Voltage-dependent L-type calcium channel subunit beta-3" weight="1" />
      <edge id="10977" source="Nuclear receptor subfamily 1 group I member 2" target="Casein kinase II subunit beta" weight="1" />
      <edge id="10978" source="Nuclear receptor subfamily 1 group I member 2" target="Protein kinase C iota type" weight="1" />
      <edge id="10979" source="Nuclear receptor subfamily 1 group I member 2" target="Ubiquitin-like modifier-activating enzyme 1" weight="1" />
      <edge id="10980" source="Nuclear receptor subfamily 1 group I member 2" target="Serine/threonine-protein kinase pim-1" weight="1" />
      <edge id="10981" source="Nuclear receptor subfamily 1 group I member 2" target="G-protein coupled estrogen receptor 1" weight="2" />
      <edge id="10982" source="Nuclear receptor subfamily 1 group I member 2" target="Protein kinase C beta type" weight="2" />
      <edge id="10983" source="Nuclear receptor subfamily 1 group I member 2" target="Tyrosine--tRNA ligase, cytoplasmic" weight="1" />
      <edge id="10984" source="Nuclear receptor subfamily 1 group I member 2" target="Mitogen-activated protein kinase 8" weight="1" />
      <edge id="10985" source="Nuclear receptor subfamily 1 group I member 2" target="CCAAT/enhancer-binding protein beta" weight="1" />
      <edge id="10986" source="Nuclear receptor subfamily 1 group I member 2" target="Voltage-dependent L-type calcium channel subunit beta-4" weight="1" />
      <edge id="10987" source="Nuclear receptor subfamily 1 group I member 2" target="Polyprenol reductase" weight="1" />
      <edge id="10988" source="Nuclear receptor subfamily 1 group I member 2" target="Tyrosine-protein kinase HCK" weight="1" />
      <edge id="10989" source="Nuclear receptor subfamily 1 group I member 2" target="Voltage-dependent L-type calcium channel subunit alpha-1S" weight="2" />
      <edge id="10990" source="Nuclear receptor subfamily 1 group I member 2" target="Voltage-dependent P/Q-type calcium channel subunit alpha-1A" weight="1" />
      <edge id="10991" source="Nuclear receptor subfamily 1 group I member 2" target="Voltage-dependent calcium channel subunit alpha-2/delta-2" weight="1" />
      <edge id="10992" source="Nuclear receptor subfamily 1 group I member 2" target="Protein kinase C epsilon type" weight="1" />
      <edge id="10993" source="Nuclear receptor subfamily 1 group I member 2" target="Solute carrier family 2, facilitated glucose transporter member 1" weight="1" />
      <edge id="10994" source="Nuclear receptor subfamily 1 group I member 2" target="Voltage-dependent calcium channel gamma-6 subunit" weight="1" />
      <edge id="10995" source="Nuclear receptor subfamily 1 group I member 2" target="Voltage-dependent calcium channel gamma-8 subunit" weight="1" />
      <edge id="10996" source="Nuclear receptor subfamily 1 group I member 2" target="Pol polyprotein" weight="1" />
      <edge id="10997" source="Nuclear receptor subfamily 1 group I member 2" target="Voltage-dependent calcium channel gamma-3 subunit" weight="1" />
      <edge id="10998" source="Nuclear receptor subfamily 1 group I member 2" target="Voltage-dependent L-type calcium channel subunit beta-2" weight="2" />
      <edge id="10999" source="Nuclear receptor subfamily 1 group I member 2" target="RuvB-like 2" weight="1" />
      <edge id="11000" source="Nuclear receptor subfamily 1 group I member 2" target="Heat shock-related 70 kDa protein 2" weight="1" />
      <edge id="11001" source="Nuclear receptor subfamily 1 group I member 2" target="Cytochrome P450 1B1" weight="2" />
      <edge id="11002" source="Nuclear receptor subfamily 1 group I member 2" target="Voltage-dependent L-type calcium channel subunit alpha-1F" weight="1" />
      <edge id="11003" source="Nuclear receptor subfamily 1 group I member 2" target="Protein kinase C delta type" weight="1" />
      <edge id="11004" source="Nuclear receptor subfamily 1 group I member 2" target="Voltage-dependent L-type calcium channel subunit alpha-1D" weight="2" />
      <edge id="11005" source="Nuclear receptor subfamily 1 group I member 2" target="HTH-type transcriptional regulator TtgR" weight="1" />
      <edge id="11006" source="Nuclear receptor subfamily 1 group I member 2" target="ATP synthase subunit gamma, mitochondrial" weight="1" />
      <edge id="11007" source="Nuclear receptor subfamily 1 group I member 2" target="ATP synthase subunit alpha, mitochondrial" weight="1" />
      <edge id="11008" source="Nuclear receptor subfamily 1 group I member 2" target="3-hydroxyisobutyryl-CoA hydrolase, mitochondrial" weight="1" />
      <edge id="11009" source="Nuclear receptor subfamily 1 group I member 2" target="3-hydroxyacyl-[acyl-carrier-protein] dehydratase FabZ" weight="1" />
      <edge id="11010" source="Nuclear receptor subfamily 1 group I member 2" target="Heat shock protein HSP 90-alpha" weight="1" />
      <edge id="11011" source="Nuclear receptor subfamily 1 group I member 2" target="SEC14-like protein 2" weight="1" />
      <edge id="11012" source="Nuclear receptor subfamily 1 group I member 2" target="Nuclear receptor coactivator 1" weight="1" />
      <edge id="11013" source="Nuclear receptor subfamily 1 group I member 2" target="SEC14-like protein 4" weight="1" />
      <edge id="11014" source="Nuclear receptor subfamily 1 group I member 2" target="DNA topoisomerase 2-alpha" weight="1" />
      <edge id="11015" source="Nuclear receptor subfamily 1 group I member 2" target="3-oxo-5-alpha-steroid 4-dehydrogenase 2" weight="1" />
      <edge id="11016" source="Nuclear receptor subfamily 1 group I member 2" target="Voltage-dependent calcium channel subunit alpha-2/delta-1" weight="1" />
      <edge id="11017" source="Nuclear receptor subfamily 1 group I member 2" target="Estrogen receptor beta" weight="4" />
      <edge id="11018" source="Nuclear receptor subfamily 1 group I member 2" target="Protein kinase C gamma type" weight="1" />
      <edge id="11019" source="Nuclear receptor subfamily 1 group I member 2" target="UDP-glucuronosyltransferase 3A1" weight="1" />
      <edge id="11020" source="Nuclear receptor subfamily 1 group I member 2" target="3-oxo-5-alpha-steroid 4-dehydrogenase 1" weight="1" />
      <edge id="11021" source="Nuclear receptor subfamily 1 group I member 2" target="Beclin-1" weight="1" />
      <edge id="11022" source="Nuclear receptor subfamily 1 group I member 2" target="Peroxisome proliferator-activated receptor alpha" weight="2" />
      <edge id="11023" source="Nuclear receptor subfamily 1 group I member 2" target="Serine/threonine-protein phosphatase 2A catalytic subunit beta isoform" weight="1" />
      <edge id="11024" source="Nuclear receptor subfamily 1 group I member 2" target="SEC14-like protein 3" weight="1" />
      <edge id="11025" source="Nuclear receptor subfamily 1 group I member 2" target="ATP synthase subunit a" weight="1" />
      <edge id="11026" source="Nuclear receptor subfamily 1 group I member 2" target="Mineralocorticoid receptor" weight="1" />
      <edge id="11027" source="Nuclear receptor subfamily 1 group I member 2" target="Steroid hormone receptor ERR2" weight="1" />
      <edge id="11028" source="Nuclear receptor subfamily 1 group I member 2" target="Voltage-dependent calcium channel gamma-7 subunit" weight="1" />
      <edge id="11029" source="Nuclear receptor subfamily 1 group I member 2" target="Protein-tyrosine kinase 2-beta" weight="1" />
      <edge id="11030" source="Nuclear receptor subfamily 1 group I member 2" target="ATP synthase subunit beta, mitochondrial" weight="1" />
      <edge id="11031" source="Nuclear receptor subfamily 1 group I member 2" target="Voltage-dependent calcium channel gamma-4 subunit" weight="1" />
      <edge id="11032" source="Nuclear receptor subfamily 1 group I member 2" target="Protein kinase C alpha type" weight="2" />
      <edge id="11033" source="Nuclear receptor subfamily 1 group I member 2" target="Steroid hormone receptor ERR1" weight="1" />
      <edge id="11034" source="Nuclear receptor subfamily 1 group I member 2" target="3-beta-hydroxysteroid-Delta(8),Delta(7)-isomerase" weight="1" />
      <edge id="11035" source="Nuclear receptor subfamily 1 group I member 2" target="Phosphatidylinositol 4,5-bisphosphate 3-kinase catalytic subunit gamma isoform" weight="1" />
      <edge id="11036" source="Nuclear receptor subfamily 1 group I member 2" target="Nuclear receptor subfamily 0 group B member 1" weight="1" />
      <edge id="11037" source="Nuclear receptor subfamily 1 group I member 3" target="Nuclear receptor ROR-alpha" weight="1" />
      <edge id="11038" source="Nuclear receptor subfamily 1 group I member 3" target="RAC-alpha serine/threonine-protein kinase" weight="1" />
      <edge id="11039" source="Nuclear receptor subfamily 1 group I member 3" target="Far upstream element-binding protein 2" weight="1" />
      <edge id="11040" source="Nuclear receptor subfamily 1 group I member 3" target="Carbonyl reductase [NADPH] 1" weight="1" />
      <edge id="11041" source="Nuclear receptor subfamily 1 group I member 3" target="Dipeptidyl peptidase 4" weight="1" />
      <edge id="11042" source="Nuclear receptor subfamily 1 group I member 3" target="Vitamin D3 receptor" weight="1" />
      <edge id="11043" source="Nuclear receptor subfamily 1 group I member 3" target="Peroxisome proliferator-activated receptor alpha" weight="1" />
      <edge id="11044" source="Nuclear receptor subfamily 1 group I member 3" target="3-hydroxy-3-methylglutaryl-coenzyme A reductase" weight="1" />
      <edge id="11045" source="Nuclear receptor subfamily 1 group I member 3" target="Histone deacetylase 2" weight="1" />
      <edge id="11046" source="Nuclear receptor subfamily 1 group I member 3" target="Tyrosine--tRNA ligase, cytoplasmic" weight="1" />
      <edge id="11047" source="Nuclear receptor subfamily 1 group I member 3" target="C-type lectin domain family 4 member E" weight="1" />
      <edge id="11048" source="Nuclear receptor subfamily 1 group I member 3" target="Solute carrier family 2, facilitated glucose transporter member 1" weight="1" />
      <edge id="11049" source="Solute carrier family 2, facilitated glucose transporter member 1" target="RAC-alpha serine/threonine-protein kinase" weight="1" />
      <edge id="11050" source="Solute carrier family 2, facilitated glucose transporter member 1" target="Far upstream element-binding protein 2" weight="1" />
      <edge id="11051" source="Solute carrier family 2, facilitated glucose transporter member 1" target="Peroxisome proliferator-activated receptor alpha" weight="1" />
      <edge id="11052" source="Solute carrier family 2, facilitated glucose transporter member 1" target="Carbonyl reductase [NADPH] 1" weight="1" />
      <edge id="11053" source="Solute carrier family 2, facilitated glucose transporter member 1" target="Tyrosine--tRNA ligase, cytoplasmic" weight="1" />
      <edge id="11054" source="Carbonyl reductase [NADPH] 1" target="Heat shock-related 70 kDa protein 2" weight="1" />
      <edge id="11055" source="Carbonyl reductase [NADPH] 1" target="Cytochrome P450 1B1" weight="1" />
      <edge id="11056" source="Carbonyl reductase [NADPH] 1" target="RAC-alpha serine/threonine-protein kinase" weight="1" />
      <edge id="11057" source="Carbonyl reductase [NADPH] 1" target="Far upstream element-binding protein 2" weight="1" />
      <edge id="11058" source="Carbonyl reductase [NADPH] 1" target="ATP synthase subunit alpha, mitochondrial" weight="1" />
      <edge id="11059" source="Carbonyl reductase [NADPH] 1" target="ATP synthase subunit gamma, mitochondrial" weight="1" />
      <edge id="11060" source="Carbonyl reductase [NADPH] 1" target="HTH-type transcriptional regulator TtgR" weight="1" />
      <edge id="11061" source="Carbonyl reductase [NADPH] 1" target="3-hydroxyisobutyryl-CoA hydrolase, mitochondrial" weight="1" />
      <edge id="11062" source="Carbonyl reductase [NADPH] 1" target="Actin, cytoplasmic 1" weight="1" />
      <edge id="11063" source="Carbonyl reductase [NADPH] 1" target="RuvB-like 2" weight="1" />
      <edge id="11064" source="Carbonyl reductase [NADPH] 1" target="3-hydroxyacyl-[acyl-carrier-protein] dehydratase FabZ" weight="1" />
      <edge id="11065" source="Carbonyl reductase [NADPH] 1" target="Serine/threonine-protein kinase 17B" weight="1" />
      <edge id="11066" source="Carbonyl reductase [NADPH] 1" target="Multidrug resistance-associated protein 5" weight="1" />
      <edge id="11067" source="Carbonyl reductase [NADPH] 1" target="Heat shock protein HSP 90-alpha" weight="1" />
      <edge id="11068" source="Carbonyl reductase [NADPH] 1" target="Vitamin D3 receptor" weight="1" />
      <edge id="11069" source="Carbonyl reductase [NADPH] 1" target="Estrogen receptor beta" weight="1" />
      <edge id="11070" source="Carbonyl reductase [NADPH] 1" target="Eukaryotic translation initiation factor 3 subunit F" weight="1" />
      <edge id="11071" source="Carbonyl reductase [NADPH] 1" target="Splicing factor 3B subunit 3" weight="1" />
      <edge id="11072" source="Carbonyl reductase [NADPH] 1" target="UDP-glucuronosyltransferase 3A1" weight="1" />
      <edge id="11073" source="Carbonyl reductase [NADPH] 1" target="Casein kinase II subunit beta" weight="1" />
      <edge id="11074" source="Carbonyl reductase [NADPH] 1" target="Ubiquitin-like modifier-activating enzyme 1" weight="1" />
      <edge id="11075" source="Carbonyl reductase [NADPH] 1" target="Serine/threonine-protein kinase pim-1" weight="1" />
      <edge id="11076" source="Carbonyl reductase [NADPH] 1" target="Peroxisome proliferator-activated receptor alpha" weight="1" />
      <edge id="11077" source="Carbonyl reductase [NADPH] 1" target="Tyrosine--tRNA ligase, cytoplasmic" weight="1" />
      <edge id="11078" source="Carbonyl reductase [NADPH] 1" target="CCAAT/enhancer-binding protein beta" weight="1" />
      <edge id="11079" source="Carbonyl reductase [NADPH] 1" target="Tyrosine-protein kinase HCK" weight="1" />
      <edge id="11080" source="Carbonyl reductase [NADPH] 1" target="ATP synthase subunit beta, mitochondrial" weight="1" />
      <edge id="11081" source="Carbonyl reductase [NADPH] 1" target="Glutathione S-transferase P" weight="1" />
      <edge id="11082" source="Carbonyl reductase [NADPH] 1" target="Phosphatidylinositol 4,5-bisphosphate 3-kinase catalytic subunit gamma isoform" weight="1" />
      <edge id="11083" source="Peroxisome proliferator-activated receptor alpha" target="Sodium channel protein type 1 subunit alpha" weight="1" />
      <edge id="11084" source="Peroxisome proliferator-activated receptor alpha" target="RAC-alpha serine/threonine-protein kinase" weight="1" />
      <edge id="11085" source="Peroxisome proliferator-activated receptor alpha" target="Sodium channel protein type 3 subunit alpha" weight="1" />
      <edge id="11086" source="Peroxisome proliferator-activated receptor alpha" target="Sodium channel protein type 8 subunit alpha" weight="1" />
      <edge id="11087" source="Peroxisome proliferator-activated receptor alpha" target="Far upstream element-binding protein 2" weight="1" />
      <edge id="11088" source="Peroxisome proliferator-activated receptor alpha" target="Bile acid receptor" weight="1" />
      <edge id="11089" source="Peroxisome proliferator-activated receptor alpha" target="Matrix metalloproteinase-25" weight="1" />
      <edge id="11090" source="Peroxisome proliferator-activated receptor alpha" target="Thrombomodulin" weight="1" />
      <edge id="11091" source="Peroxisome proliferator-activated receptor alpha" target="Sodium channel protein type 2 subunit alpha" weight="1" />
      <edge id="11092" source="Peroxisome proliferator-activated receptor alpha" target="Sodium channel protein type 5 subunit alpha" weight="1" />
      <edge id="11093" source="Peroxisome proliferator-activated receptor alpha" target="Potassium voltage-gated channel subfamily H member 6" weight="1" />
      <edge id="11094" source="Peroxisome proliferator-activated receptor alpha" target="Sodium channel subunit beta-2" weight="1" />
      <edge id="11095" source="Peroxisome proliferator-activated receptor alpha" target="Prostaglandin reductase 2" weight="1" />
      <edge id="11096" source="Peroxisome proliferator-activated receptor alpha" target="Retinoic acid receptor RXR-alpha" weight="2" />
      <edge id="11097" source="Peroxisome proliferator-activated receptor alpha" target="Voltage-dependent L-type calcium channel subunit beta-3" weight="1" />
      <edge id="11098" source="Peroxisome proliferator-activated receptor alpha" target="Succinate-semialdehyde dehydrogenase, mitochondrial" weight="1" />
      <edge id="11099" source="Peroxisome proliferator-activated receptor alpha" target="Free fatty acid receptor 1" weight="1" />
      <edge id="11100" source="Peroxisome proliferator-activated receptor alpha" target="Histone deacetylase 2" weight="1" />
      <edge id="11101" source="Peroxisome proliferator-activated receptor alpha" target="Tyrosine--tRNA ligase, cytoplasmic" weight="1" />
      <edge id="11102" source="Peroxisome proliferator-activated receptor alpha" target="Voltage-dependent L-type calcium channel subunit beta-4" weight="1" />
      <edge id="11103" source="Peroxisome proliferator-activated receptor alpha" target="Sodium channel subunit beta-3" weight="1" />
      <edge id="11104" source="Peroxisome proliferator-activated receptor alpha" target="Elongation of very long chain fatty acids protein 5" weight="1" />
      <edge id="11105" source="Peroxisome proliferator-activated receptor alpha" target="Voltage-dependent L-type calcium channel subunit alpha-1S" weight="1" />
      <edge id="11106" source="Peroxisome proliferator-activated receptor alpha" target="Long-chain-fatty-acid--CoA ligase 4" weight="1" />
      <edge id="11107" source="Peroxisome proliferator-activated receptor alpha" target="Aldo-keto reductase family 1 member C3" weight="1" />
      <edge id="11108" source="Peroxisome proliferator-activated receptor alpha" target="Lactoylglutathione lyase" weight="1" />
      <edge id="11109" source="Peroxisome proliferator-activated receptor alpha" target="Phospholipase A2, membrane associated" weight="1" />
      <edge id="11110" source="Peroxisome proliferator-activated receptor alpha" target="Sodium channel protein type 7 subunit alpha" weight="1" />
      <edge id="11111" source="Peroxisome proliferator-activated receptor alpha" target="Sterol regulatory element-binding protein 1" weight="1" />
      <edge id="11112" source="Peroxisome proliferator-activated receptor alpha" target="Potassium voltage-gated channel subfamily H member 7" weight="1" />
      <edge id="11113" source="Peroxisome proliferator-activated receptor alpha" target="Voltage-dependent L-type calcium channel subunit beta-2" weight="1" />
      <edge id="11114" source="Peroxisome proliferator-activated receptor alpha" target="Sodium channel protein type 4 subunit alpha" weight="1" />
      <edge id="11115" source="Peroxisome proliferator-activated receptor alpha" target="Voltage-dependent L-type calcium channel subunit alpha-1F" weight="1" />
      <edge id="11116" source="Peroxisome proliferator-activated receptor alpha" target="Voltage-dependent L-type calcium channel subunit alpha-1D" weight="1" />
      <edge id="11117" source="Peroxisome proliferator-activated receptor alpha" target="Peroxisome proliferator-activated receptor gamma coactivator 1-beta" weight="1" />
      <edge id="11118" source="Peroxisome proliferator-activated receptor alpha" target="Sodium channel protein type 9 subunit alpha" weight="1" />
      <edge id="11119" source="Peroxisome proliferator-activated receptor alpha" target="Peroxisome proliferator-activated receptor delta" weight="4" />
      <edge id="11120" source="Peroxisome proliferator-activated receptor alpha" target="Sodium channel protein type 10 subunit alpha" weight="1" />
      <edge id="11121" source="Peroxisome proliferator-activated receptor alpha" target="Transient receptor potential cation channel subfamily V member 1" weight="2" />
      <edge id="11122" source="Peroxisome proliferator-activated receptor alpha" target="Elongation of very long chain fatty acids protein 2" weight="1" />
      <edge id="11123" source="Peroxisome proliferator-activated receptor alpha" target="Sodium/calcium exchanger 1" weight="2" />
      <edge id="11124" source="Peroxisome proliferator-activated receptor alpha" target="Apoptosis regulator Bcl-2" weight="1" />
      <edge id="11125" source="Peroxisome proliferator-activated receptor alpha" target="Sodium channel subunit beta-4" weight="1" />
      <edge id="11126" source="Peroxisome proliferator-activated receptor alpha" target="2-oxoglutarate dehydrogenase, mitochondrial" weight="1" />
      <edge id="11127" source="Peroxisome proliferator-activated receptor alpha" target="Short/branched chain specific acyl-CoA dehydrogenase, mitochondrial" weight="1" />
      <edge id="11128" source="Peroxisome proliferator-activated receptor alpha" target="Cystic fibrosis transmembrane conductance regulator" weight="1" />
      <edge id="11129" source="Peroxisome proliferator-activated receptor alpha" target="Platelet glycoprotein Ib alpha chain" weight="1" />
      <edge id="11130" source="Peroxisome proliferator-activated receptor alpha" target="Sodium channel protein type 11 subunit alpha" weight="1" />
      <edge id="11131" source="Peroxisome proliferator-activated receptor alpha" target="Sodium channel subunit beta-1" weight="1" />
      <edge id="11132" source="Peroxisome proliferator-activated receptor alpha" target="Fatty acid desaturase 2" weight="1" />
      <edge id="11133" source="Peroxisome proliferator-activated receptor alpha" target="Fatty acid desaturase 1" weight="2" />
      <edge id="11134" source="Peroxisome proliferator-activated receptor alpha" target="Prostaglandin D2 receptor 2" weight="1" />
      <edge id="11135" source="Peroxisome proliferator-activated receptor alpha" target="Histone deacetylase 9" weight="1" />
      <edge id="11136" source="Peroxisome proliferator-activated receptor alpha" target="Fatty acid-binding protein, intestinal" weight="1" />
      <edge id="11137" source="Peroxisome proliferator-activated receptor alpha" target="Protein S100-A7" weight="1" />
      <edge id="11138" source="Peroxisome proliferator-activated receptor alpha" target="Myelin P2 protein" weight="1" />
      <edge id="11139" source="RAC-alpha serine/threonine-protein kinase" target="Nuclear receptor coactivator 2" weight="1" />
      <edge id="11140" source="RAC-alpha serine/threonine-protein kinase" target="Cytochrome P450 1B1" weight="1" />
      <edge id="11141" source="RAC-alpha serine/threonine-protein kinase" target="Far upstream element-binding protein 2" weight="1" />
      <edge id="11142" source="RAC-alpha serine/threonine-protein kinase" target="Nuclear receptor coactivator 1" weight="1" />
      <edge id="11143" source="RAC-alpha serine/threonine-protein kinase" target="DNA topoisomerase 2-alpha" weight="1" />
      <edge id="11144" source="RAC-alpha serine/threonine-protein kinase" target="Estrogen receptor beta" weight="1" />
      <edge id="11145" source="RAC-alpha serine/threonine-protein kinase" target="G-protein coupled estrogen receptor 1" weight="1" />
      <edge id="11146" source="RAC-alpha serine/threonine-protein kinase" target="Tyrosine--tRNA ligase, cytoplasmic" weight="1" />
      <edge id="11147" source="RAC-alpha serine/threonine-protein kinase" target="Protein-tyrosine kinase 2-beta" weight="1" />
      <edge id="11148" source="RAC-alpha serine/threonine-protein kinase" target="Steroid hormone receptor ERR2" weight="1" />
      <edge id="11149" source="RAC-alpha serine/threonine-protein kinase" target="Steroid hormone receptor ERR1" weight="1" />
      <edge id="11150" source="Far upstream element-binding protein 2" target="60S ribosomal protein L4" weight="1" />
      <edge id="11151" source="Far upstream element-binding protein 2" target="Tubulin beta-4A chain" weight="1" />
      <edge id="11152" source="Far upstream element-binding protein 2" target="Myosin-9" weight="1" />
      <edge id="11153" source="Far upstream element-binding protein 2" target="Cytochrome c" weight="1" />
      <edge id="11154" source="Far upstream element-binding protein 2" target="Ornithine aminotransferase" weight="1" />
      <edge id="11155" source="Far upstream element-binding protein 2" target="40S ribosomal protein S3" weight="1" />
      <edge id="11156" source="Far upstream element-binding protein 2" target="Importin-7, putative" weight="1" />
      <edge id="11157" source="Far upstream element-binding protein 2" target="Eukaryotic translation initiation factor 3 subunit C" weight="1" />
      <edge id="11158" source="Far upstream element-binding protein 2" target="Heterogeneous nuclear ribonucleoprotein D0" weight="1" />
      <edge id="11159" source="Far upstream element-binding protein 2" target="40S ribosomal protein S5" weight="1" />
      <edge id="11160" source="Far upstream element-binding protein 2" target="Ras GTPase-activating-like protein IQGAP1" weight="1" />
      <edge id="11161" source="Far upstream element-binding protein 2" target="V-type proton ATPase catalytic subunit A" weight="1" />
      <edge id="11162" source="Far upstream element-binding protein 2" target="Conserved Plasmodium membrane protein" weight="1" />
      <edge id="11163" source="Far upstream element-binding protein 2" target="Proteasome subunit alpha type" weight="1" />
      <edge id="11164" source="Far upstream element-binding protein 2" target="Cofilin-1" weight="1" />
      <edge id="11165" source="Far upstream element-binding protein 2" target="Peptidyl-prolyl cis-trans isomerase" weight="1" />
      <edge id="11166" source="Far upstream element-binding protein 2" target="60S ribosomal protein L14" weight="1" />
      <edge id="11167" source="Far upstream element-binding protein 2" target="Alpha-aminoadipic semialdehyde dehydrogenase" weight="1" />
      <edge id="11168" source="Far upstream element-binding protein 2" target="Profilin-1" weight="1" />
      <edge id="11169" source="Far upstream element-binding protein 2" target="Dihydropyrimidinase-related protein 2" weight="1" />
      <edge id="11170" source="Far upstream element-binding protein 2" target="Elongation factor 2" weight="1" />
      <edge id="11171" source="Far upstream element-binding protein 2" target="Serine repeat antigen 5" weight="1" />
      <edge id="11172" source="Far upstream element-binding protein 2" target="Filamin-A" weight="1" />
      <edge id="11173" source="Far upstream element-binding protein 2" target="40S ribosomal protein S19" weight="1" />
      <edge id="11174" source="Far upstream element-binding protein 2" target="T-complex protein 1 subunit eta" weight="1" />
      <edge id="11175" source="Far upstream element-binding protein 2" target="V-type H(+)-translocating pyrophosphatase, putative" weight="1" />
      <edge id="11176" source="Far upstream element-binding protein 2" target="Heat shock protein 110, putative" weight="1" />
      <edge id="11177" source="Far upstream element-binding protein 2" target="Galectin-1" weight="1" />
      <edge id="11178" source="Far upstream element-binding protein 2" target="HAP protein" weight="1" />
      <edge id="11179" source="Far upstream element-binding protein 2" target="ATP-dependent RNA helicase UAP56" weight="1" />
      <edge id="11180" source="Far upstream element-binding protein 2" target="GTP-binding nuclear protein Ran" weight="1" />
      <edge id="11181" source="Far upstream element-binding protein 2" target="Threonine--tRNA ligase" weight="1" />
      <edge id="11182" source="Far upstream element-binding protein 2" target="60S ribosomal protein L23" weight="1" />
      <edge id="11183" source="Far upstream element-binding protein 2" target="Chloride intracellular channel protein 1" weight="1" />
      <edge id="11184" source="Far upstream element-binding protein 2" target="Purine nucleotide phosphorylase, putative" weight="1" />
      <edge id="11185" source="Far upstream element-binding protein 2" target="60S ribosomal protein L21" weight="1" />
      <edge id="11186" source="Far upstream element-binding protein 2" target="Plasmepsin-2" weight="1" />
      <edge id="11187" source="Far upstream element-binding protein 2" target="Chloroquine resistance transporter" weight="1" />
      <edge id="11188" source="Far upstream element-binding protein 2" target="Thioredoxin peroxidase 1" weight="1" />
      <edge id="11189" source="Far upstream element-binding protein 2" target="60S ribosomal protein L17, putative" weight="1" />
      <edge id="11190" source="Far upstream element-binding protein 2" target="60S ribosomal protein L10" weight="1" />
      <edge id="11191" source="Far upstream element-binding protein 2" target="Nucleoside transporter 2" weight="1" />
      <edge id="11192" source="Far upstream element-binding protein 2" target="L-lactate dehydrogenase A chain" weight="1" />
      <edge id="11193" source="Far upstream element-binding protein 2" target="Tyrosine--tRNA ligase, cytoplasmic" weight="1" />
      <edge id="11194" source="Far upstream element-binding protein 2" target="Tubulin beta chain" weight="1" />
      <edge id="11195" source="Far upstream element-binding protein 2" target="60S ribosomal protein L10, putative" weight="1" />
      <edge id="11196" source="Far upstream element-binding protein 2" target="Small nuclear ribonucleoprotein Sm D2" weight="1" />
      <edge id="11197" source="Far upstream element-binding protein 2" target="Triosephosphate isomerase" weight="1" />
      <edge id="11198" source="Far upstream element-binding protein 2" target="Plasmepsin IV" weight="1" />
      <edge id="11199" source="Far upstream element-binding protein 2" target="Serine/arginine-rich splicing factor 4" weight="1" />
      <edge id="11200" source="Far upstream element-binding protein 2" target="Glucose-6-phosphate 1-dehydrogenase" weight="1" />
      <edge id="11201" source="Far upstream element-binding protein 2" target="Calcium-dependent protein kinase 4" weight="1" />
      <edge id="11202" source="Far upstream element-binding protein 2" target="40S ribosomal protein S21" weight="1" />
      <edge id="11203" source="Far upstream element-binding protein 2" target="ATP synthase subunit alpha, mitochondrial" weight="1" />
      <edge id="11204" source="Far upstream element-binding protein 2" target="60S ribosomal protein L18" weight="1" />
      <edge id="11205" source="Far upstream element-binding protein 2" target="Plasmepsin-1" weight="1" />
      <edge id="11206" source="Far upstream element-binding protein 2" target="Non-SERCA-type Ca2+-transporting P-ATPase" weight="1" />
      <edge id="11207" source="Far upstream element-binding protein 2" target="Polyadenylate-binding protein" weight="1" />
      <edge id="11208" source="Far upstream element-binding protein 2" target="Malate dehydrogenase, cytoplasmic" weight="1" />
      <edge id="11209" source="Far upstream element-binding protein 2" target="Fructose-bisphosphate aldolase A" weight="1" />
      <edge id="11210" source="Far upstream element-binding protein 2" target="Parasite-infected erythrocyte surface protein" weight="1" />
      <edge id="11211" source="Far upstream element-binding protein 2" target="60S ribosomal protein L2" weight="1" />
      <edge id="11212" source="Far upstream element-binding protein 2" target="60S ribosomal protein L3" weight="1" />
      <edge id="11213" source="Far upstream element-binding protein 2" target="Mature parasite-infected erythrocyte surface antigen" weight="1" />
      <edge id="11214" source="Far upstream element-binding protein 2" target="60S ribosomal protein L35" weight="1" />
      <edge id="11215" source="Far upstream element-binding protein 2" target="Serum albumin" weight="1" />
      <edge id="11216" source="Far upstream element-binding protein 2" target="Spliceosome RNA helicase DDX39B" weight="1" />
      <edge id="11217" source="Far upstream element-binding protein 2" target="Probable ATP-dependent 6-phosphofructokinase" weight="1" />
      <edge id="11218" source="Far upstream element-binding protein 2" target="40S ribosomal protein S9" weight="1" />
      <edge id="11219" source="Far upstream element-binding protein 2" target="Phosphoglycerate mutase 1" weight="1" />
      <edge id="11220" source="Far upstream element-binding protein 2" target="Hexokinase" weight="1" />
      <edge id="11221" source="Far upstream element-binding protein 2" target="60S ribosomal protein L14, putative" weight="1" />
      <edge id="11222" source="Far upstream element-binding protein 2" target="Adenosine deaminase" weight="1" />
      <edge id="11223" source="Far upstream element-binding protein 2" target="Carbamoyl phosphate synthetase" weight="1" />
      <edge id="11224" source="Far upstream element-binding protein 2" target="Chaperone, putative" weight="1" />
      <edge id="11225" source="Far upstream element-binding protein 2" target="Calpastatin" weight="1" />
      <edge id="11226" source="Far upstream element-binding protein 2" target="Heterochromatin protein 1-binding protein 3" weight="1" />
      <edge id="11227" source="Far upstream element-binding protein 2" target="Insulinase, putative" weight="1" />
      <edge id="11228" source="Far upstream element-binding protein 2" target="60S ribosomal protein L24, putative" weight="1" />
      <edge id="11229" source="Far upstream element-binding protein 2" target="60S ribosomal protein L23a" weight="1" />
      <edge id="11230" source="Far upstream element-binding protein 2" target="Zyxin" weight="1" />
      <edge id="11231" source="Far upstream element-binding protein 2" target="T-complex protein 1 subunit gamma" weight="1" />
      <edge id="11232" source="Far upstream element-binding protein 2" target="Signal recognition particle 14 kDa protein" weight="1" />
      <edge id="11233" source="Far upstream element-binding protein 2" target="60S ribosomal protein L27" weight="1" />
      <edge id="11234" source="Far upstream element-binding protein 2" target="Glutamate--tRNA ligase" weight="1" />
      <edge id="11235" source="Far upstream element-binding protein 2" target="40S ribosomal protein S5, putative" weight="1" />
      <edge id="11236" source="Far upstream element-binding protein 2" target="Tubulin beta-6 chain" weight="1" />
      <edge id="11237" source="Far upstream element-binding protein 2" target="cAMP-dependent protein kinase regulatory subunit" weight="1" />
      <edge id="11238" source="Far upstream element-binding protein 2" target="40S ribosomal protein S3a" weight="1" />
      <edge id="11239" source="Far upstream element-binding protein 2" target="Aspartate carbamoyltransferase" weight="1" />
      <edge id="11240" source="Far upstream element-binding protein 2" target="ATP synthase subunit g, mitochondrial" weight="1" />
      <edge id="11241" source="Far upstream element-binding protein 2" target="P-type Ca2+-transporting ATPase" weight="1" />
      <edge id="11242" source="Far upstream element-binding protein 2" target="S-adenosylmethionine synthase" weight="1" />
      <edge id="11243" source="Far upstream element-binding protein 2" target="40S ribosomal protein S17" weight="1" />
      <edge id="11244" source="Far upstream element-binding protein 2" target="Splicing factor 1" weight="1" />
      <edge id="11245" source="Far upstream element-binding protein 2" target="Peptidyl-prolyl cis-trans isomerase A" weight="1" />
      <edge id="11246" source="Far upstream element-binding protein 2" target="Coatomer alpha subunit, putative" weight="1" />
      <edge id="11247" source="Far upstream element-binding protein 2" target="Plasmodium exported protein" weight="1" />
      <edge id="11248" source="Far upstream element-binding protein 2" target="Endoplasmin homolog, putative" weight="1" />
      <edge id="11249" source="Far upstream element-binding protein 2" target="Heat shock protein beta-1" weight="1" />
      <edge id="11250" source="Far upstream element-binding protein 2" target="Adenosylhomocysteinase" weight="1" />
      <edge id="11251" source="Far upstream element-binding protein 2" target="Importin subunit alpha" weight="1" />
      <edge id="11252" source="Far upstream element-binding protein 2" target="Peroxiredoxin-1" weight="1" />
      <edge id="11253" source="Far upstream element-binding protein 2" target="Protein transport protein SEC31" weight="1" />
      <edge id="11254" source="Far upstream element-binding protein 2" target="Phosphoethanolamine N-methyltransferase" weight="1" />
      <edge id="11255" source="Far upstream element-binding protein 2" target="Puromycin-sensitive aminopeptidase" weight="1" />
      <edge id="11256" source="Far upstream element-binding protein 2" target="Multidrug resistance protein" weight="1" />
      <edge id="11257" source="Far upstream element-binding protein 2" target="Actin-1" weight="1" />
      <edge id="11258" source="Far upstream element-binding protein 2" target="Lysophospholipase, putative" weight="1" />
      <edge id="11259" source="Far upstream element-binding protein 2" target="Pyridoxal 5'-phosphate synthase subunit Pdx1" weight="1" />
      <edge id="11260" source="Far upstream element-binding protein 2" target="Splicing factor, proline- and glutamine-rich" weight="1" />
      <edge id="11261" source="Far upstream element-binding protein 2" target="Eukaryotic initiation factor 4A" weight="1" />
      <edge id="11262" source="Far upstream element-binding protein 2" target="14-3-3 protein" weight="1" />
      <edge id="11263" source="Far upstream element-binding protein 2" target="Enolase" weight="1" />
      <edge id="11264" source="Far upstream element-binding protein 2" target="Dipeptidyl aminopeptidase 1" weight="1" />
      <edge id="11265" source="Far upstream element-binding protein 2" target="Casein kinase 2, alpha subunit" weight="1" />
      <edge id="11266" source="Far upstream element-binding protein 2" target="40S ribosomal protein S8" weight="1" />
      <edge id="11267" source="Far upstream element-binding protein 2" target="Glucose-6-phosphate isomerase" weight="1" />
      <edge id="11268" source="Far upstream element-binding protein 2" target="Glycophorin-binding protein" weight="1" />
      <edge id="11269" source="Far upstream element-binding protein 2" target="Signal recognition particle receptor, beta subunit" weight="1" />
      <edge id="11270" source="Far upstream element-binding protein 2" target="Elongation factor 1-gamma, putative" weight="1" />
      <edge id="11271" source="Far upstream element-binding protein 2" target="40S ribosomal protein S6" weight="1" />
      <edge id="11272" source="Far upstream element-binding protein 2" target="Heat shock cognate 71 kDa protein" weight="1" />
      <edge id="11273" source="Far upstream element-binding protein 2" target="Thioredoxin-like protein" weight="1" />
      <edge id="11274" source="Far upstream element-binding protein 2" target="L-lactate dehydrogenase B chain" weight="1" />
      <edge id="11275" source="Far upstream element-binding protein 2" target="Heterogeneous nuclear ribonucleoprotein K" weight="1" />
      <edge id="11276" source="Far upstream element-binding protein 2" target="Thioredoxin-related protein, putative" weight="1" />
      <edge id="11277" source="Far upstream element-binding protein 2" target="Merozoite surface protein 1" weight="1" />
      <edge id="11278" source="Far upstream element-binding protein 2" target="Elongation factor 1-alpha 1" weight="1" />
      <edge id="11279" source="Far upstream element-binding protein 2" target="Transgelin-2" weight="1" />
      <edge id="11280" source="Far upstream element-binding protein 2" target="Heterogeneous nuclear ribonucleoproteins A2/B1" weight="1" />
      <edge id="11281" source="Far upstream element-binding protein 2" target="40S ribosomal protein S13" weight="1" />
      <edge id="11282" source="Far upstream element-binding protein 2" target="Acyl-CoA synthetase" weight="1" />
      <edge id="11283" source="Far upstream element-binding protein 2" target="Vimentin" weight="1" />
      <edge id="11284" source="Far upstream element-binding protein 2" target="Tubulin alpha chain" weight="1" />
      <edge id="11285" source="Far upstream element-binding protein 2" target="Autophagy-related protein 18, putative" weight="1" />
      <edge id="11286" source="Far upstream element-binding protein 2" target="Phosphoglycerate kinase 1" weight="1" />
      <edge id="11287" source="Far upstream element-binding protein 2" target="Nucleophosmin" weight="1" />
      <edge id="11288" source="Far upstream element-binding protein 2" target="Microtubule-associated protein 4" weight="1" />
      <edge id="11289" source="Far upstream element-binding protein 2" target="Sec62, putative" weight="1" />
      <edge id="11290" source="Far upstream element-binding protein 2" target="Skeleton-binding protein 1" weight="1" />
      <edge id="11291" source="Far upstream element-binding protein 2" target="High molecular weight rhoptry protein 2" weight="1" />
      <edge id="11292" source="Far upstream element-binding protein 2" target="Translationally-controlled tumor protein homolog" weight="1" />
      <edge id="11293" source="Far upstream element-binding protein 2" target="Spermidine synthase" weight="1" />
      <edge id="11294" source="Far upstream element-binding protein 2" target="Pyruvate kinase" weight="1" />
      <edge id="11295" source="Far upstream element-binding protein 2" target="Anamorsin homolog" weight="1" />
      <edge id="11296" source="Far upstream element-binding protein 2" target="Pyruvate kinase PKM" weight="1" />
      <edge id="11297" source="Far upstream element-binding protein 2" target="Fructose-bisphosphate aldolase" weight="1" />
      <edge id="11298" source="Far upstream element-binding protein 2" target="Haloacid dehalogenase-like hydrolase" weight="1" />
      <edge id="11299" source="Far upstream element-binding protein 2" target="Ubiquitin-60S ribosomal protein L40" weight="1" />
      <edge id="11300" source="Far upstream element-binding protein 2" target="Glutamine synthetase, putative" weight="1" />
      <edge id="11301" source="Far upstream element-binding protein 2" target="Glutamate dehydrogenase" weight="1" />
      <edge id="11302" source="Far upstream element-binding protein 2" target="Actin, cytoplasmic 2" weight="1" />
      <edge id="11303" source="Far upstream element-binding protein 2" target="ATP synthase subunit O, mitochondrial" weight="1" />
      <edge id="11304" source="Far upstream element-binding protein 2" target="Alpha-ketoglutarate-dependent dioxygenase FTO" weight="1" />
      <edge id="11305" source="Far upstream element-binding protein 2" target="Cell division cycle protein 48 homologue,putative" weight="1" />
      <edge id="11306" source="Far upstream element-binding protein 2" target="Isoleucine--tRNA ligase, putative" weight="1" />
      <edge id="11307" source="Far upstream element-binding protein 2" target="Probable ATP-dependent RNA helicase DDX5" weight="1" />
      <edge id="11308" source="Far upstream element-binding protein 2" target="Hypoxanthine-guanine-xanthine phosphoribosyltransferase" weight="1" />
      <edge id="11309" source="Far upstream element-binding protein 2" target="Annexin A2" weight="1" />
      <edge id="11310" source="Far upstream element-binding protein 2" target="Elongation factor 1-alpha" weight="1" />
      <edge id="11311" source="Far upstream element-binding protein 2" target="Rhoptry neck protein 3" weight="1" />
      <edge id="11312" source="Far upstream element-binding protein 2" target="Alpha-enolase" weight="1" />
      <edge id="11313" source="Far upstream element-binding protein 2" target="40S ribosomal protein S28" weight="1" />
      <edge id="11314" source="Far upstream element-binding protein 2" target="Ring-infected erythrocyte surface antigen" weight="1" />
      <edge id="11315" source="Far upstream element-binding protein 2" target="Ubiquitin-conjugating enzyme E2" weight="1" />
      <edge id="11316" source="Far upstream element-binding protein 2" target="DnaJ protein, putative" weight="1" />
      <edge id="11317" source="Far upstream element-binding protein 2" target="HSP40, subfamily A, putative" weight="1" />
      <edge id="11318" source="Far upstream element-binding protein 2" target="Serine hydroxymethyltransferase, mitochondrial" weight="1" />
      <edge id="11319" source="Far upstream element-binding protein 2" target="Knob-associated histidine-rich protein" weight="1" />
      <edge id="11320" source="Far upstream element-binding protein 2" target="Tropomyosin alpha-1 chain" weight="1" />
      <edge id="11321" source="Far upstream element-binding protein 2" target="Glyceraldehyde-3-phosphate dehydrogenase, testis-specific" weight="1" />
      <edge id="11322" source="Far upstream element-binding protein 2" target="Heat shock protein 90" weight="1" />
      <edge id="11323" source="Far upstream element-binding protein 2" target="40S ribosomal protein S18" weight="1" />
      <edge id="11324" source="Far upstream element-binding protein 2" target="Glyceraldehyde-3-phosphate dehydrogenase" weight="1" />
      <edge id="11325" source="Far upstream element-binding protein 2" target="Calcium-transporting ATPase" weight="1" />
      <edge id="11326" source="Far upstream element-binding protein 2" target="Desmoplakin" weight="1" />
      <edge id="11327" source="Far upstream element-binding protein 2" target="60S ribosomal protein L30e, putative" weight="1" />
      <edge id="11328" source="Far upstream element-binding protein 2" target="Inner membrane complex sub-compartment protein 3" weight="1" />
      <edge id="11329" source="Far upstream element-binding protein 2" target="Transgelin" weight="1" />
      <edge id="11330" source="Far upstream element-binding protein 2" target="Methionine--tRNA ligase" weight="1" />
      <edge id="11331" source="Far upstream element-binding protein 2" target="Phosphoribosylpyrophosphate synthetase" weight="1" />
      <edge id="11332" source="Far upstream element-binding protein 2" target="Tubulin alpha-1A chain" weight="1" />
      <edge id="11333" source="Far upstream element-binding protein 2" target="Cysteine and glycine-rich protein 1" weight="1" />
      <edge id="11334" source="Far upstream element-binding protein 2" target="L-lactate dehydrogenase" weight="1" />
      <edge id="11335" source="Far upstream element-binding protein 2" target="Protein disulfide-isomerase" weight="1" />
      <edge id="11336" source="Protein cereblon" target="Alpha-1-acid glycoprotein 1" weight="1" />
      <edge id="11337" source="Protein cereblon" target="Tumor necrosis factor ligand superfamily member 11" weight="1" />
      <edge id="11338" source="Protein cereblon" target="Fibroblast growth factor receptor 2" weight="1" />
      <edge id="11339" source="Protein cereblon" target="Alpha-1-acid glycoprotein 2" weight="1" />
      <edge id="11340" source="Protein cereblon" target="Cadherin-5" weight="1" />
      <edge id="11341" source="Protein cereblon" target="Nuclear factor NF-kappa-B p105 subunit" weight="1" />
      <edge id="11342" source="Nuclear factor NF-kappa-B p105 subunit" target="Alpha-1-acid glycoprotein 1" weight="1" />
      <edge id="11343" source="Nuclear factor NF-kappa-B p105 subunit" target="Fibroblast growth factor receptor 2" weight="1" />
      <edge id="11344" source="Nuclear factor NF-kappa-B p105 subunit" target="Alpha-1-acid glycoprotein 2" weight="1" />
      <edge id="11345" source="Fibroblast growth factor receptor 2" target="Atypical kinase COQ8B, mitochondrial" weight="1" />
      <edge id="11346" source="Fibroblast growth factor receptor 2" target="Cyclin-dependent kinase 16" weight="1" />
      <edge id="11347" source="Fibroblast growth factor receptor 2" target="Serine/threonine-protein kinase 26" weight="1" />
      <edge id="11348" source="Fibroblast growth factor receptor 2" target="Serine/threonine-protein kinase 10" weight="1" />
      <edge id="11349" source="Fibroblast growth factor receptor 2" target="Fibroblast growth factor 4" weight="1" />
      <edge id="11350" source="Fibroblast growth factor receptor 2" target="Tyrosine-protein kinase receptor TYRO3" weight="1" />
      <edge id="11351" source="Fibroblast growth factor receptor 2" target="Calcium/calmodulin-dependent protein kinase type 1G" weight="1" />
      <edge id="11352" source="Fibroblast growth factor receptor 2" target="BMP-2-inducible protein kinase" weight="1" />
      <edge id="11353" source="Fibroblast growth factor receptor 2" target="Protein kinase C theta type" weight="1" />
      <edge id="11354" source="Fibroblast growth factor receptor 2" target="Dual specificity testis-specific protein kinase 1" weight="1" />
      <edge id="11355" source="Fibroblast growth factor receptor 2" target="Calcium/calmodulin-dependent protein kinase type II subunit beta" weight="1" />
      <edge id="11356" source="Fibroblast growth factor receptor 2" target="Serine/threonine-protein kinase Nek9" weight="1" />
      <edge id="11357" source="Fibroblast growth factor receptor 2" target="Fibroblast growth factor receptor 3" weight="2" />
      <edge id="11358" source="Fibroblast growth factor receptor 2" target="Ephrin type-A receptor 3" weight="1" />
      <edge id="11359" source="Fibroblast growth factor receptor 2" target="Serine/threonine-protein kinase TBK1" weight="1" />
      <edge id="11360" source="Fibroblast growth factor receptor 2" target="Equilibrative nucleoside transporter 1" weight="1" />
      <edge id="11361" source="Fibroblast growth factor receptor 2" target="Ribosomal protein S6 kinase alpha-6" weight="1" />
      <edge id="11362" source="Fibroblast growth factor receptor 2" target="Interleukin-1 receptor-associated kinase 1" weight="1" />
      <edge id="11363" source="Fibroblast growth factor receptor 2" target="Serine/threonine-protein kinase DCLK1" weight="1" />
      <edge id="11364" source="Fibroblast growth factor receptor 2" target="Serine/threonine-protein kinase PAK 1" weight="1" />
      <edge id="11365" source="Fibroblast growth factor receptor 2" target="Dual specificity tyrosine-phosphorylation-regulated kinase 1A" weight="1" />
      <edge id="11366" source="Fibroblast growth factor receptor 2" target="Insulin receptor-related protein" weight="1" />
      <edge id="11367" source="Fibroblast growth factor receptor 2" target="Inhibitor of nuclear factor kappa-B kinase subunit beta" weight="1" />
      <edge id="11368" source="Fibroblast growth factor receptor 2" target="Serine/threonine-protein kinase TAO2" weight="1" />
      <edge id="11369" source="Fibroblast growth factor receptor 2" target="Leukocyte tyrosine kinase receptor" weight="1" />
      <edge id="11370" source="Fibroblast growth factor receptor 2" target="Tyrosine-protein kinase SYK" weight="1" />
      <edge id="11371" source="Fibroblast growth factor receptor 2" target="NUAK family SNF1-like kinase 1" weight="1" />
      <edge id="11372" source="Fibroblast growth factor receptor 2" target="Calcium/calmodulin-dependent protein kinase type II subunit gamma" weight="1" />
      <edge id="11373" source="Fibroblast growth factor receptor 2" target="Ephrin type-A receptor 5" weight="1" />
      <edge id="11374" source="Fibroblast growth factor receptor 2" target="Adenosine receptor A3" weight="1" />
      <edge id="11375" source="Fibroblast growth factor receptor 2" target="Serine/threonine-protein kinase 32A" weight="1" />
      <edge id="11376" source="Fibroblast growth factor receptor 2" target="Interferon-induced, double-stranded RNA-activated protein kinase" weight="1" />
      <edge id="11377" source="Fibroblast growth factor receptor 2" target="Activin receptor type-1" weight="1" />
      <edge id="11378" source="Fibroblast growth factor receptor 2" target="Serine/threonine-protein kinase Nek1" weight="1" />
      <edge id="11379" source="Fibroblast growth factor receptor 2" target="Serine/threonine-protein kinase Chk2" weight="1" />
      <edge id="11380" source="Fibroblast growth factor receptor 2" target="Serine/threonine-protein kinase PAK 5" weight="1" />
      <edge id="11381" source="Fibroblast growth factor receptor 2" target="Serine/threonine-protein kinase TAO1" weight="1" />
      <edge id="11382" source="Fibroblast growth factor receptor 2" target="cAMP-dependent protein kinase catalytic subunit alpha" weight="1" />
      <edge id="11383" source="Fibroblast growth factor receptor 2" target="Serine/threonine-protein kinase PLK4" weight="1" />
      <edge id="11384" source="Fibroblast growth factor receptor 2" target="Mitogen-activated protein kinase kinase kinase kinase 1" weight="1" />
      <edge id="11385" source="Fibroblast growth factor receptor 2" target="Mitogen-activated protein kinase kinase kinase MLT" weight="1" />
      <edge id="11386" source="Fibroblast growth factor receptor 2" target="Mitogen-activated protein kinase kinase kinase 2" weight="1" />
      <edge id="11387" source="Fibroblast growth factor receptor 2" target="Calcium/calmodulin-dependent protein kinase kinase 2" weight="1" />
      <edge id="11388" source="Fibroblast growth factor receptor 2" target="Dual specificity mitogen-activated protein kinase kinase 2" weight="1" />
      <edge id="11389" source="Fibroblast growth factor receptor 2" target="cAMP-dependent protein kinase catalytic subunit beta" weight="1" />
      <edge id="11390" source="Fibroblast growth factor receptor 2" target="cGMP-dependent protein kinase 2" weight="1" />
      <edge id="11391" source="Fibroblast growth factor receptor 2" target="Leucine-rich repeat serine/threonine-protein kinase 2" weight="1" />
      <edge id="11392" source="Fibroblast growth factor receptor 2" target="Serine/threonine-protein kinase Nek5" weight="1" />
      <edge id="11393" source="Fibroblast growth factor receptor 2" target="Citron Rho-interacting kinase" weight="1" />
      <edge id="11394" source="Fibroblast growth factor receptor 2" target="5'-AMP-activated protein kinase subunit beta-1" weight="1" />
      <edge id="11395" source="Fibroblast growth factor receptor 2" target="Protein kinase C gamma type" weight="1" />
      <edge id="11396" source="Fibroblast growth factor receptor 2" target="Dual specificity protein kinase CLK1" weight="1" />
      <edge id="11397" source="Fibroblast growth factor receptor 2" target="Cyclin-dependent kinase-like 1" weight="1" />
      <edge id="11398" source="Fibroblast growth factor receptor 2" target="Cathepsin S" weight="1" />
      <edge id="11399" source="Fibroblast growth factor receptor 2" target="Alpha-1-acid glycoprotein 2" weight="1" />
      <edge id="11400" source="Fibroblast growth factor receptor 2" target="Calcium/calmodulin-dependent protein kinase type II subunit alpha" weight="1" />
      <edge id="11401" source="Fibroblast growth factor receptor 2" target="Ephrin type-A receptor 1" weight="1" />
      <edge id="11402" source="Fibroblast growth factor receptor 2" target="Dual specificity protein kinase CLK4" weight="1" />
      <edge id="11403" source="Fibroblast growth factor receptor 2" target="Serine/threonine-protein kinase ULK3" weight="1" />
      <edge id="11404" source="Fibroblast growth factor receptor 2" target="Ephrin type-A receptor 8" weight="1" />
      <edge id="11405" source="Fibroblast growth factor receptor 2" target="Interleukin-1 receptor-associated kinase 4" weight="1" />
      <edge id="11406" source="Fibroblast growth factor receptor 2" target="Tyrosine-protein kinase Fyn" weight="1" />
      <edge id="11407" source="Fibroblast growth factor receptor 2" target="5'-AMP-activated protein kinase subunit gamma-2" weight="1" />
      <edge id="11408" source="Fibroblast growth factor receptor 2" target="Muscle, skeletal receptor tyrosine-protein kinase" weight="1" />
      <edge id="11409" source="Fibroblast growth factor receptor 2" target="Membrane-associated tyrosine- and threonine-specific cdc2-inhibitory kinase" weight="1" />
      <edge id="11410" source="Fibroblast growth factor receptor 2" target="5'-AMP-activated protein kinase subunit gamma-3" weight="1" />
      <edge id="11411" source="Fibroblast growth factor receptor 2" target="Phosphatidylinositol 4,5-bisphosphate 3-kinase catalytic subunit gamma isoform" weight="1" />
      <edge id="11412" source="Fibroblast growth factor receptor 2" target="Tyrosine-protein kinase Yes" weight="1" />
      <edge id="11413" source="Fibroblast growth factor receptor 2" target="SNF-related serine/threonine-protein kinase" weight="1" />
      <edge id="11414" source="Fibroblast growth factor receptor 2" target="RAF proto-oncogene serine/threonine-protein kinase" weight="1" />
      <edge id="11415" source="Fibroblast growth factor receptor 2" target="Homeodomain-interacting protein kinase 3" weight="1" />
      <edge id="11416" source="Fibroblast growth factor receptor 2" target="Serine/threonine-protein kinase TAO3" weight="1" />
      <edge id="11417" source="Fibroblast growth factor receptor 2" target="Macrophage-stimulating protein receptor" weight="1" />
      <edge id="11418" source="Fibroblast growth factor receptor 2" target="Dual specificity protein kinase CLK3" weight="1" />
      <edge id="11419" source="Fibroblast growth factor receptor 2" target="Serine/threonine-protein kinase MARK2" weight="1" />
      <edge id="11420" source="Fibroblast growth factor receptor 2" target="Hepatocyte growth factor receptor" weight="1" />
      <edge id="11421" source="Fibroblast growth factor receptor 2" target="Eukaryotic translation initiation factor 2-alpha kinase 1" weight="1" />
      <edge id="11422" source="Fibroblast growth factor receptor 2" target="Calcium/calmodulin-dependent protein kinase kinase 1" weight="1" />
      <edge id="11423" source="Fibroblast growth factor receptor 2" target="Serine/threonine-protein kinase PLK1" weight="1" />
      <edge id="11424" source="Fibroblast growth factor receptor 2" target="TGF-beta receptor type-1" weight="1" />
      <edge id="11425" source="Fibroblast growth factor receptor 2" target="STE20/SPS1-related proline-alanine-rich protein kinase" weight="1" />
      <edge id="11426" source="Fibroblast growth factor receptor 2" target="Tyrosine-protein kinase Lyn" weight="2" />
      <edge id="11427" source="Fibroblast growth factor receptor 2" target="BDNF/NT-3 growth factors receptor" weight="1" />
      <edge id="11428" source="Fibroblast growth factor receptor 2" target="5'-AMP-activated protein kinase subunit beta-2" weight="1" />
      <edge id="11429" source="Fibroblast growth factor receptor 2" target="Atypical kinase COQ8A, mitochondrial" weight="1" />
      <edge id="11430" source="Fibroblast growth factor receptor 2" target="Dual specificity mitogen-activated protein kinase kinase 5" weight="1" />
      <edge id="11431" source="Fibroblast growth factor receptor 2" target="Mitogen-activated protein kinase kinase kinase 4" weight="1" />
      <edge id="11432" source="Fibroblast growth factor receptor 2" target="Mitogen-activated protein kinase 4" weight="1" />
      <edge id="11433" source="Fibroblast growth factor receptor 2" target="Maternal embryonic leucine zipper kinase" weight="1" />
      <edge id="11434" source="Fibroblast growth factor receptor 2" target="Misshapen-like kinase 1" weight="1" />
      <edge id="11435" source="Fibroblast growth factor receptor 2" target="Protein kinase C iota type" weight="1" />
      <edge id="11436" source="Fibroblast growth factor receptor 2" target="Serine/threonine-protein kinase PLK2" weight="1" />
      <edge id="11437" source="Fibroblast growth factor receptor 2" target="Serine/threonine-protein kinase MARK1" weight="1" />
      <edge id="11438" source="Fibroblast growth factor receptor 2" target="Serine/threonine-protein kinase pim-1" weight="1" />
      <edge id="11439" source="Fibroblast growth factor receptor 2" target="Focal adhesion kinase 1" weight="1" />
      <edge id="11440" source="Fibroblast growth factor receptor 2" target="Serine/threonine-protein kinase 16" weight="1" />
      <edge id="11441" source="Fibroblast growth factor receptor 2" target="Serine/threonine-protein kinase RIO3" weight="1" />
      <edge id="11442" source="Fibroblast growth factor receptor 2" target="Non-receptor tyrosine-protein kinase TNK1" weight="1" />
      <edge id="11443" source="Fibroblast growth factor receptor 2" target="Ephrin type-B receptor 6" weight="1" />
      <edge id="11444" source="Fibroblast growth factor receptor 2" target="Tyrosine-protein kinase Fer" weight="1" />
      <edge id="11445" source="Fibroblast growth factor receptor 2" target="Myosin light chain kinase 3" weight="1" />
      <edge id="11446" source="Fibroblast growth factor receptor 2" target="P-selectin" weight="1" />
      <edge id="11447" source="Fibroblast growth factor receptor 2" target="Serine/threonine-protein kinase 35" weight="1" />
      <edge id="11448" source="Fibroblast growth factor receptor 2" target="Phosphatidylinositol 4,5-bisphosphate 3-kinase catalytic subunit delta isoform" weight="1" />
      <edge id="11449" source="Fibroblast growth factor receptor 2" target="Activated CDC42 kinase 1" weight="1" />
      <edge id="11450" source="Fibroblast growth factor receptor 2" target="Serine/threonine-protein kinase PAK 2" weight="1" />
      <edge id="11451" source="Fibroblast growth factor receptor 2" target="Dual specificity protein kinase TTK" weight="1" />
      <edge id="11452" source="Fibroblast growth factor receptor 2" target="Serine/threonine-protein kinase ULK2" weight="1" />
      <edge id="11453" source="Fibroblast growth factor receptor 2" target="Insulin receptor" weight="1" />
      <edge id="11454" source="Fibroblast growth factor receptor 2" target="Mitogen-activated protein kinase kinase kinase 3" weight="1" />
      <edge id="11455" source="Fibroblast growth factor receptor 2" target="Myosin light chain kinase family member 4" weight="1" />
      <edge id="11456" source="Fibroblast growth factor receptor 2" target="Serine/threonine-protein kinase SIK1" weight="1" />
      <edge id="11457" source="Fibroblast growth factor receptor 2" target="Phosphatidylinositol 4-phosphate 3-kinase C2 domain-containing subunit beta" weight="1" />
      <edge id="11458" source="Fibroblast growth factor receptor 2" target="Angiopoietin-1 receptor" weight="1" />
      <edge id="11459" source="Fibroblast growth factor receptor 2" target="Tyrosine-protein kinase CSK" weight="1" />
      <edge id="11460" source="Fibroblast growth factor receptor 2" target="Ribosomal protein S6 kinase alpha-3" weight="1" />
      <edge id="11461" source="Fibroblast growth factor receptor 2" target="Proto-oncogene tyrosine-protein kinase ROS" weight="1" />
      <edge id="11462" source="Fibroblast growth factor receptor 2" target="Serine/threonine-protein kinase mTOR" weight="1" />
      <edge id="11463" source="Fibroblast growth factor receptor 2" target="Myosin-IIIa" weight="1" />
      <edge id="11464" source="Fibroblast growth factor receptor 2" target="Phosphatidylinositol 5-phosphate 4-kinase type-2 beta" weight="1" />
      <edge id="11465" source="Fibroblast growth factor receptor 2" target="Serine/threonine-protein kinase Chk1" weight="1" />
      <edge id="11466" source="Fibroblast growth factor receptor 2" target="Serine/threonine-protein kinase Nek4" weight="1" />
      <edge id="11467" source="Fibroblast growth factor receptor 2" target="Serine/threonine-protein kinase RIO1" weight="1" />
      <edge id="11468" source="Fibroblast growth factor receptor 2" target="Fibroblast growth factor 2" weight="1" />
      <edge id="11469" source="Fibroblast growth factor receptor 2" target="Serine/threonine-protein kinase 3" weight="1" />
      <edge id="11470" source="Fibroblast growth factor receptor 2" target="Receptor-interacting serine/threonine-protein kinase 1" weight="1" />
      <edge id="11471" source="Fibroblast growth factor receptor 2" target="Death-associated protein kinase 2" weight="1" />
      <edge id="11472" source="Fibroblast growth factor receptor 2" target="Tyrosine-protein kinase ZAP-70" weight="1" />
      <edge id="11473" source="Fibroblast growth factor receptor 2" target="Calcium/calmodulin-dependent protein kinase type 1" weight="1" />
      <edge id="11474" source="Fibroblast growth factor receptor 2" target="Mitogen-activated protein kinase kinase kinase 1" weight="1" />
      <edge id="11475" source="Fibroblast growth factor receptor 2" target="Serine/threonine-protein kinase tousled-like 1" weight="1" />
      <edge id="11476" source="Fibroblast growth factor receptor 2" target="MAP kinase-interacting serine/threonine-protein kinase 2" weight="1" />
      <edge id="11477" source="Fibroblast growth factor receptor 2" target="Serine/threonine-protein kinase PAK 3" weight="1" />
      <edge id="11478" source="Fibroblast growth factor receptor 2" target="Dual specificity protein kinase CLK2" weight="1" />
      <edge id="11479" source="Fibroblast growth factor receptor 2" target="TRAF2 and NCK-interacting protein kinase" weight="1" />
      <edge id="11480" source="Fibroblast growth factor receptor 2" target="Wee1-like protein kinase" weight="1" />
      <edge id="11481" source="Fibroblast growth factor receptor 2" target="Myosin light chain kinase 2, skeletal/cardiac muscle" weight="1" />
      <edge id="11482" source="Fibroblast growth factor receptor 2" target="Discoidin domain-containing receptor 2" weight="1" />
      <edge id="11483" source="Fibroblast growth factor receptor 2" target="Serine/threonine-protein kinase PLK3" weight="1" />
      <edge id="11484" source="Fibroblast growth factor receptor 2" target="Ephrin type-B receptor 4" weight="1" />
      <edge id="11485" source="Fibroblast growth factor receptor 2" target="Mitogen-activated protein kinase kinase kinase 9" weight="1" />
      <edge id="11486" source="Fibroblast growth factor receptor 2" target="Serine/threonine-protein kinase 17B" weight="1" />
      <edge id="11487" source="Fibroblast growth factor receptor 2" target="Myosin light chain kinase, smooth muscle" weight="1" />
      <edge id="11488" source="Fibroblast growth factor receptor 2" target="Glycogen synthase kinase-3 alpha" weight="1" />
      <edge id="11489" source="Fibroblast growth factor receptor 2" target="Fatty-acid amide hydrolase 1" weight="1" />
      <edge id="11490" source="Fibroblast growth factor receptor 2" target="Microtubule-associated serine/threonine-protein kinase 1" weight="1" />
      <edge id="11491" source="Fibroblast growth factor receptor 2" target="Mitogen-activated protein kinase 13" weight="1" />
      <edge id="11492" source="Fibroblast growth factor receptor 2" target="Ankyrin repeat and protein kinase domain-containing protein 1" weight="1" />
      <edge id="11493" source="Fibroblast growth factor receptor 2" target="Serine/threonine-protein kinase Nek2" weight="1" />
      <edge id="11494" source="Fibroblast growth factor receptor 2" target="Aurora kinase C" weight="1" />
      <edge id="11495" source="Fibroblast growth factor receptor 2" target="Serine/threonine-protein kinase DCLK2" weight="1" />
      <edge id="11496" source="Fibroblast growth factor receptor 2" target="Rho-associated protein kinase 2" weight="1" />
      <edge id="11497" source="Fibroblast growth factor receptor 2" target="eIF-2-alpha kinase GCN2" weight="1" />
      <edge id="11498" source="Fibroblast growth factor receptor 2" target="Casein kinase I isoform alpha" weight="1" />
      <edge id="11499" source="Fibroblast growth factor receptor 2" target="Kappa-casein" weight="1" />
      <edge id="11500" source="Fibroblast growth factor receptor 2" target="Mitogen-activated protein kinase 10" weight="1" />
      <edge id="11501" source="Fibroblast growth factor receptor 2" target="Serine/threonine-protein kinase SIK2" weight="1" />
      <edge id="11502" source="Fibroblast growth factor receptor 2" target="Mitogen-activated protein kinase 14" weight="1" />
      <edge id="11503" source="Fibroblast growth factor receptor 2" target="Mitogen-activated protein kinase kinase kinase 6" weight="1" />
      <edge id="11504" source="Fibroblast growth factor receptor 2" target="Serine/threonine-protein kinase ICK" weight="1" />
      <edge id="11505" source="Fibroblast growth factor receptor 2" target="Tyrosine-protein kinase Mer" weight="1" />
      <edge id="11506" source="Fibroblast growth factor receptor 2" target="LIM domain kinase 1" weight="1" />
      <edge id="11507" source="Fibroblast growth factor receptor 2" target="Calcium-dependent protein kinase 1" weight="1" />
      <edge id="11508" source="Fibroblast growth factor receptor 2" target="Phosphatidylinositol 4-kinase beta" weight="1" />
      <edge id="11509" source="Fibroblast growth factor receptor 2" target="Serine/threonine-protein kinase Nek11" weight="1" />
      <edge id="11510" source="Fibroblast growth factor receptor 2" target="Serine/threonine-protein kinase ULK1" weight="1" />
      <edge id="11511" source="Fibroblast growth factor receptor 2" target="ALK tyrosine kinase receptor" weight="1" />
      <edge id="11512" source="Fibroblast growth factor receptor 2" target="Cyclin-G-associated kinase" weight="1" />
      <edge id="11513" source="Fibroblast growth factor receptor 2" target="Peripheral plasma membrane protein CASK" weight="1" />
      <edge id="11514" source="Fibroblast growth factor receptor 2" target="Serine/threonine-protein kinase N1" weight="1" />
      <edge id="11515" source="Fibroblast growth factor receptor 2" target="Serine/threonine-protein kinase 17A" weight="1" />
      <edge id="11516" source="Fibroblast growth factor receptor 2" target="Protein kinase C delta type" weight="1" />
      <edge id="11517" source="Fibroblast growth factor receptor 2" target="Phosphatidylinositol 5-phosphate 4-kinase type-2 gamma" weight="1" />
      <edge id="11518" source="Fibroblast growth factor receptor 2" target="5'-AMP-activated protein kinase catalytic subunit alpha-2" weight="1" />
      <edge id="11519" source="Fibroblast growth factor receptor 2" target="Serine/threonine-protein kinase PAK 6" weight="1" />
      <edge id="11520" source="Fibroblast growth factor receptor 2" target="Ephrin type-B receptor 1" weight="1" />
      <edge id="11521" source="Fibroblast growth factor receptor 2" target="Hepatocyte growth factor" weight="1" />
      <edge id="11522" source="Fibroblast growth factor receptor 2" target="Serine/threonine-protein kinase PknB" weight="1" />
      <edge id="11523" source="Fibroblast growth factor receptor 2" target="Tyrosine-protein kinase receptor Tie-1" weight="1" />
      <edge id="11524" source="Fibroblast growth factor receptor 2" target="Mitogen-activated protein kinase kinase kinase kinase 3" weight="1" />
      <edge id="11525" source="Fibroblast growth factor receptor 2" target="NUAK family SNF1-like kinase 2" weight="1" />
      <edge id="11526" source="Fibroblast growth factor receptor 2" target="Calcium/calmodulin-dependent protein kinase type II subunit delta" weight="1" />
      <edge id="11527" source="Fibroblast growth factor receptor 2" target="Vascular endothelial growth factor receptor 1" weight="2" />
      <edge id="11528" source="Fibroblast growth factor receptor 2" target="Fibroblast growth factor receptor 4" weight="1" />
      <edge id="11529" source="Fibroblast growth factor receptor 2" target="Proto-oncogene tyrosine-protein kinase receptor Ret" weight="1" />
      <edge id="11530" source="Fibroblast growth factor receptor 2" target="UDP-glucuronosyltransferase 1-1" weight="1" />
      <edge id="11531" source="Fibroblast growth factor receptor 2" target="Ephrin type-B receptor 2" weight="1" />
      <edge id="11532" source="Fibroblast growth factor receptor 2" target="Cyclin-dependent kinase 4" weight="1" />
      <edge id="11533" source="Fibroblast growth factor receptor 2" target="Serine/threonine-protein kinase PRP4 homolog" weight="1" />
      <edge id="11534" source="Fibroblast growth factor receptor 2" target="Uncharacterized serine/threonine-protein kinase SBK3" weight="1" />
      <edge id="11535" source="Fibroblast growth factor receptor 2" target="Calcium/calmodulin-dependent protein kinase type 1D" weight="1" />
      <edge id="11536" source="Fibroblast growth factor receptor 2" target="Fibroblast growth factor 1" weight="1" />
      <edge id="11537" source="Fibroblast growth factor receptor 2" target="Proto-oncogene tyrosine-protein kinase Src" weight="2" />
      <edge id="11538" source="Fibroblast growth factor receptor 2" target="Abelson tyrosine-protein kinase 2" weight="1" />
      <edge id="11539" source="Fibroblast growth factor receptor 2" target="Serine/threonine-protein kinase SIK3" weight="1" />
      <edge id="11540" source="Fibroblast growth factor receptor 2" target="Serine/threonine-protein kinase Nek3" weight="1" />
      <edge id="11541" source="Fibroblast growth factor receptor 2" target="Megakaryocyte-associated tyrosine-protein kinase" weight="1" />
      <edge id="11542" source="Fibroblast growth factor receptor 2" target="5'-AMP-activated protein kinase subunit gamma-1" weight="1" />
      <edge id="11543" source="Fibroblast growth factor receptor 2" target="Mitogen-activated protein kinase kinase kinase 19" weight="1" />
      <edge id="11544" source="Fibroblast growth factor receptor 2" target="NT-3 growth factor receptor" weight="1" />
      <edge id="11545" source="Fibroblast growth factor receptor 2" target="MAP kinase-interacting serine/threonine-protein kinase 1" weight="1" />
      <edge id="11546" source="Fibroblast growth factor receptor 2" target="Ephrin type-A receptor 6" weight="1" />
      <edge id="11547" source="Fibroblast growth factor receptor 2" target="Mitogen-activated protein kinase 9" weight="1" />
      <edge id="11548" source="Fibroblast growth factor receptor 2" target="AP2-associated protein kinase 1" weight="1" />
      <edge id="11549" source="Fibroblast growth factor receptor 2" target="Mitogen-activated protein kinase kinase kinase kinase 2" weight="1" />
      <edge id="11550" source="Fibroblast growth factor receptor 2" target="5'-AMP-activated protein kinase catalytic subunit alpha-1" weight="1" />
      <edge id="11551" source="Fibroblast growth factor receptor 2" target="Bone morphogenetic protein receptor type-1B" weight="1" />
      <edge id="11552" source="Fibroblast growth factor receptor 2" target="Tyrosine-protein kinase Fes/Fps" weight="1" />
      <edge id="11553" source="Fibroblast growth factor receptor 2" target="MAP/microtubule affinity-regulating kinase 4" weight="1" />
      <edge id="11554" source="Fibroblast growth factor receptor 2" target="Mitogen-activated protein kinase 15" weight="1" />
      <edge id="11555" source="Fibroblast growth factor receptor 2" target="Vascular endothelial growth factor receptor 2" weight="2" />
      <edge id="11556" source="Fibroblast growth factor receptor 2" target="Cyclin-dependent kinase-like 2" weight="1" />
      <edge id="11557" source="Fibroblast growth factor receptor 2" target="Casein kinase II subunit alpha'" weight="1" />
      <edge id="11558" source="Fibroblast growth factor receptor 2" target="Cathepsin L1" weight="1" />
      <edge id="11559" source="Fibroblast growth factor receptor 2" target="Dual specificity tyrosine-phosphorylation-regulated kinase 1B" weight="1" />
      <edge id="11560" source="Fibroblast growth factor receptor 2" target="TGF-beta receptor type-2" weight="1" />
      <edge id="11561" source="Fibroblast growth factor receptor 2" target="Mitogen-activated protein kinase kinase kinase kinase 5" weight="1" />
      <edge id="11562" source="Fibroblast growth factor receptor 2" target="Interleukin-1 receptor-associated kinase 3" weight="1" />
      <edge id="11563" source="Fibroblast growth factor receptor 2" target="Serine/threonine-protein kinase B-raf" weight="1" />
      <edge id="11564" source="Fibroblast growth factor receptor 2" target="Homeodomain-interacting protein kinase 2" weight="1" />
      <edge id="11565" source="Fibroblast growth factor receptor 2" target="LIM domain kinase 2" weight="1" />
      <edge id="11566" source="Fibroblast growth factor receptor 2" target="Serine/threonine-protein kinase/endoribonuclease IRE1" weight="1" />
      <edge id="11567" source="Fibroblast growth factor receptor 2" target="Mitogen-activated protein kinase kinase kinase 11" weight="1" />
      <edge id="11568" source="Fibroblast growth factor receptor 2" target="MAP kinase-activated protein kinase 5" weight="1" />
      <edge id="11569" source="Fibroblast growth factor receptor 2" target="Receptor-interacting serine/threonine-protein kinase 2" weight="1" />
      <edge id="11570" source="Fibroblast growth factor receptor 2" target="Mitogen-activated protein kinase 7" weight="1" />
      <edge id="11571" source="Fibroblast growth factor receptor 2" target="Death-associated protein kinase 3" weight="1" />
      <edge id="11572" source="Fibroblast growth factor receptor 2" target="Serine/threonine-protein kinase OSR1" weight="1" />
      <edge id="11573" source="Fibroblast growth factor receptor 2" target="Ephrin type-A receptor 7" weight="1" />
      <edge id="11574" source="Fibroblast growth factor receptor 2" target="Serine/threonine-protein kinase LATS1" weight="1" />
      <edge id="11575" source="Fibroblast growth factor receptor 2" target="Dual specificity mitogen-activated protein kinase kinase 6" weight="1" />
      <edge id="11576" source="Fibroblast growth factor receptor 2" target="Serine/threonine-protein kinase Sgk3" weight="1" />
      <edge id="11577" source="Fibroblast growth factor receptor 2" target="Fibroblast growth factor 19" weight="1" />
      <edge id="11578" source="Fibroblast growth factor receptor 2" target="MAP/microtubule affinity-regulating kinase 3" weight="1" />
      <edge id="11579" source="Fibroblast growth factor receptor 2" target="Serine/threonine-protein kinase N2" weight="1" />
      <edge id="11580" source="Fibroblast growth factor receptor 2" target="Serine/threonine-protein kinase 36" weight="1" />
      <edge id="11581" source="Fibroblast growth factor receptor 2" target="Inhibitor of nuclear factor kappa-B kinase subunit epsilon" weight="1" />
      <edge id="11582" source="Fibroblast growth factor receptor 2" target="Death-associated protein kinase 1" weight="1" />
      <edge id="11583" source="Fibroblast growth factor receptor 2" target="Phosphorylase b kinase gamma catalytic chain, skeletal muscle/heart isoform" weight="1" />
      <edge id="11584" source="Fibroblast growth factor receptor 2" target="Alpha-1-acid glycoprotein 1" weight="1" />
      <edge id="11585" source="Fibroblast growth factor receptor 2" target="Tyrosine-protein kinase HCK" weight="1" />
      <edge id="11586" source="Fibroblast growth factor receptor 2" target="Fibroblast growth factor receptor 1" weight="3" />
      <edge id="11587" source="Fibroblast growth factor receptor 2" target="Dual specificity mitogen-activated protein kinase kinase 3" weight="1" />
      <edge id="11588" source="Fibroblast growth factor receptor 2" target="Serine/threonine-protein kinase MRCK gamma" weight="1" />
      <edge id="11589" source="Fibroblast growth factor receptor 2" target="Protein kinase C epsilon type" weight="1" />
      <edge id="11590" source="Fibroblast growth factor receptor 2" target="Tyrosine-protein kinase Srms" weight="1" />
      <edge id="11591" source="Fibroblast growth factor receptor 2" target="Cyclin-dependent kinase 1" weight="1" />
      <edge id="11592" source="Fibroblast growth factor receptor 2" target="Tyrosine-protein kinase receptor UFO" weight="1" />
      <edge id="11593" source="Fibroblast growth factor receptor 2" target="Activin receptor type-1B" weight="1" />
      <edge id="11594" source="Fibroblast growth factor receptor 2" target="Serine/threonine-protein kinase 38" weight="1" />
      <edge id="11595" source="Fibroblast growth factor receptor 2" target="Serine/threonine-protein kinase SBK1" weight="1" />
      <edge id="11596" source="Fibroblast growth factor receptor 2" target="Serine/threonine-protein kinase D1" weight="1" />
      <edge id="11597" source="Fibroblast growth factor receptor 2" target="Serine/threonine-protein kinase 24" weight="1" />
      <edge id="11598" source="Fibroblast growth factor receptor 2" target="Cyclin-dependent kinase 17" weight="1" />
      <edge id="11599" source="Fibroblast growth factor receptor 2" target="Glycogen synthase kinase-3 beta" weight="1" />
      <edge id="11600" source="Fibroblast growth factor receptor 2" target="Serine/threonine-protein kinase tousled-like 2" weight="1" />
      <edge id="11601" source="Fibroblast growth factor receptor 2" target="Serine/threonine-protein kinase 38-like" weight="1" />
      <edge id="11602" source="Fibroblast growth factor receptor 2" target="Mitogen-activated protein kinase kinase kinase 15" weight="1" />
      <edge id="11603" source="Fibroblast growth factor receptor 2" target="3-phosphoinositide-dependent protein kinase 1" weight="1" />
      <edge id="11604" source="Fibroblast growth factor receptor 2" target="Receptor-interacting serine/threonine-protein kinase 4" weight="1" />
      <edge id="11605" source="Fibroblast growth factor receptor 2" target="Serine/threonine-protein kinase TNNI3K" weight="1" />
      <edge id="11606" source="Fibroblast growth factor receptor 2" target="Serine/threonine-protein kinase 33" weight="1" />
      <edge id="11607" source="Fibroblast growth factor receptor 2" target="CLIP-associating protein 1" weight="1" />
      <edge id="11608" source="Fibroblast growth factor receptor 2" target="Serine/threonine-protein kinase pim-3" weight="1" />
      <edge id="11609" source="Fibroblast growth factor receptor 2" target="Serine/threonine-protein kinase NIM1" weight="1" />
      <edge id="11610" source="Fibroblast growth factor receptor 2" target="Mitogen-activated protein kinase kinase kinase 13" weight="1" />
      <edge id="11611" source="Fibroblast growth factor receptor 2" target="Serine/threonine-protein kinase DCLK3" weight="1" />
      <edge id="11612" source="Fibroblast growth factor receptor 2" target="Platelet factor 4" weight="1" />
      <edge id="11613" source="Fibroblast growth factor receptor 2" target="Ephrin type-A receptor 4" weight="1" />
      <edge id="11614" source="Fibroblast growth factor receptor 2" target="Aurora kinase A" weight="1" />
      <edge id="11615" source="Fibroblast growth factor receptor 2" target="Receptor-type tyrosine-protein kinase FLT3" weight="2" />
      <edge id="11616" source="Fibroblast growth factor receptor 2" target="Phosphatidylinositol 4-phosphate 3-kinase C2 domain-containing subunit gamma" weight="1" />
      <edge id="11617" source="Fibroblast growth factor receptor 2" target="Vesicle monoamine transporter type 2" weight="1" />
      <edge id="11618" source="Fibroblast growth factor receptor 2" target="Ephrin type-A receptor 2" weight="1" />
      <edge id="11619" source="Fibroblast growth factor receptor 2" target="Cyclin-dependent kinase 15" weight="1" />
      <edge id="11620" source="Fibroblast growth factor receptor 2" target="Mitogen-activated protein kinase kinase kinase kinase 4" weight="1" />
      <edge id="11621" source="Fibroblast growth factor receptor 2" target="Testis-specific serine/threonine-protein kinase 1" weight="1" />
      <edge id="11622" source="Fibroblast growth factor receptor 2" target="Protein-tyrosine kinase 2-beta" weight="1" />
      <edge id="11623" source="Fibroblast growth factor receptor 2" target="Ribosomal protein S6 kinase alpha-1" weight="1" />
      <edge id="11624" source="Fibroblast growth factor receptor 2" target="Mitogen-activated protein kinase kinase kinase 12" weight="1" />
      <edge id="11625" source="Fibroblast growth factor receptor 2" target="STE20-like serine/threonine-protein kinase" weight="1" />
      <edge id="11626" source="Fibroblast growth factor receptor 2" target="Aurora kinase B" weight="1" />
      <edge id="11627" source="Fibroblast growth factor receptor 2" target="Bone morphogenetic protein receptor type-2" weight="1" />
      <edge id="11628" source="Fibroblast growth factor receptor 2" target="Serine/threonine-protein kinase PAK 4" weight="1" />
      <edge id="11629" source="Fibroblast growth factor receptor 2" target="Mitogen-activated protein kinase kinase kinase 10" weight="1" />
      <edge id="11630" source="Fibroblast growth factor receptor 2" target="Serine/threonine-protein kinase RIO2" weight="1" />
      <edge id="11631" source="Fibroblast growth factor receptor 2" target="Vascular endothelial growth factor receptor 3" weight="2" />
      <edge id="11632" source="Alpha-1-acid glycoprotein 1" target="Sodium channel protein type 4 subunit alpha" weight="1" />
      <edge id="11633" source="Alpha-1-acid glycoprotein 1" target="Sodium channel protein type 9 subunit alpha" weight="1" />
      <edge id="11634" source="Alpha-1-acid glycoprotein 1" target="Kappa-type opioid receptor" weight="1" />
      <edge id="11635" source="Alpha-1-acid glycoprotein 1" target="Sodium channel protein type 10 subunit alpha" weight="1" />
      <edge id="11636" source="Alpha-1-acid glycoprotein 1" target="Steroid 17-alpha-hydroxylase/17,20 lyase" weight="1" />
      <edge id="11637" source="Alpha-1-acid glycoprotein 1" target="Sodium channel protein type 5 subunit alpha" weight="1" />
      <edge id="11638" source="Alpha-1-acid glycoprotein 1" target="Histamine H4 receptor" weight="1" />
      <edge id="11639" source="Alpha-1-acid glycoprotein 1" target="Estrogen receptor beta" weight="1" />
      <edge id="11640" source="Alpha-1-acid glycoprotein 1" target="cAMP and cAMP-inhibited cGMP 3',5'-cyclic phosphodiesterase 10A" weight="1" />
      <edge id="11641" source="Alpha-1-acid glycoprotein 1" target="Calcipressin-1" weight="1" />
      <edge id="11642" source="Alpha-1-acid glycoprotein 1" target="Adenosine deaminase" weight="1" />
      <edge id="11643" source="Alpha-1-acid glycoprotein 1" target="Androgen receptor" weight="1" />
      <edge id="11644" source="Alpha-1-acid glycoprotein 1" target="Alpha-1-acid glycoprotein 2" weight="3" />
      <edge id="11645" source="Alpha-1-acid glycoprotein 1" target="cAMP-specific 3',5'-cyclic phosphodiesterase 4A" weight="1" />
      <edge id="11646" source="Alpha-1-acid glycoprotein 1" target="Mineralocorticoid receptor" weight="1" />
      <edge id="11647" source="Alpha-1-acid glycoprotein 2" target="Sodium channel protein type 4 subunit alpha" weight="1" />
      <edge id="11648" source="Alpha-1-acid glycoprotein 2" target="Sodium channel protein type 9 subunit alpha" weight="1" />
      <edge id="11649" source="Alpha-1-acid glycoprotein 2" target="Sodium channel protein type 10 subunit alpha" weight="1" />
      <edge id="11650" source="Alpha-1-acid glycoprotein 2" target="Sodium channel protein type 5 subunit alpha" weight="1" />
      <edge id="11651" source="Alpha-1-acid glycoprotein 2" target="Histamine H4 receptor" weight="1" />
      <edge id="11652" source="Type-1 angiotensin II receptor" target="Transcription factor AP-1" weight="1" />
      <edge id="11653" source="Neuronal acetylcholine receptor subunit alpha-2" target="Cyclin-dependent kinases regulatory subunit 1" weight="1" />
      <edge id="11654" source="Neuronal acetylcholine receptor subunit alpha-2" target="Neuronal acetylcholine receptor subunit beta-4" weight="1" />
      <edge id="11655" source="Neuronal acetylcholine receptor subunit alpha-2" target="Neuronal acetylcholine receptor subunit alpha-3" weight="1" />
      <edge id="11656" source="Neuronal acetylcholine receptor subunit alpha-2" target="Sodium-dependent serotonin transporter" weight="1" />
      <edge id="11657" source="Cationic amino acid transporter 3" target="Antizyme inhibitor 2" weight="1" />
      <edge id="11658" source="Cationic amino acid transporter 3" target="Arginase-2, mitochondrial" weight="1" />
      <edge id="11659" source="Cationic amino acid transporter 3" target="Argininosuccinate lyase" weight="1" />
      <edge id="11660" source="Cationic amino acid transporter 3" target="Cationic amino acid transporter 4" weight="1" />
      <edge id="11661" source="Cationic amino acid transporter 3" target="High affinity cationic amino acid transporter 1" weight="1" />
      <edge id="11662" source="Antizyme inhibitor 2" target="Arginase-2, mitochondrial" weight="1" />
      <edge id="11663" source="Antizyme inhibitor 2" target="Argininosuccinate lyase" weight="1" />
      <edge id="11664" source="Antizyme inhibitor 2" target="Cationic amino acid transporter 4" weight="1" />
      <edge id="11665" source="Antizyme inhibitor 2" target="High affinity cationic amino acid transporter 1" weight="1" />
      <edge id="11666" source="Argininosuccinate lyase" target="Arginase-2, mitochondrial" weight="1" />
      <edge id="11667" source="Argininosuccinate lyase" target="Cationic amino acid transporter 4" weight="1" />
      <edge id="11668" source="Argininosuccinate lyase" target="High affinity cationic amino acid transporter 1" weight="1" />
      <edge id="11669" source="High affinity cationic amino acid transporter 1" target="Arginase-2, mitochondrial" weight="1" />
      <edge id="11670" source="High affinity cationic amino acid transporter 1" target="Cationic amino acid transporter 4" weight="1" />
      <edge id="11671" source="Arginase-2, mitochondrial" target="Cationic amino acid transporter 4" weight="1" />
      <edge id="11672" source="Creatine kinase M-type" target="Creatine kinase U-type, mitochondrial" weight="1" />
      <edge id="11673" source="Creatine kinase M-type" target="Creatine kinase B-type" weight="1" />
      <edge id="11674" source="Creatine kinase M-type" target="Creatine kinase S-type, mitochondrial" weight="1" />
      <edge id="11675" source="Creatine kinase M-type" target="Guanidinoacetate N-methyltransferase" weight="1" />
      <edge id="11676" source="Creatine kinase M-type" target="Sodium- and chloride-dependent creatine transporter 1" weight="1" />
      <edge id="11677" source="Creatine kinase U-type, mitochondrial" target="Creatine kinase B-type" weight="1" />
      <edge id="11678" source="Creatine kinase U-type, mitochondrial" target="Creatine kinase S-type, mitochondrial" weight="1" />
      <edge id="11679" source="Creatine kinase U-type, mitochondrial" target="Guanidinoacetate N-methyltransferase" weight="1" />
      <edge id="11680" source="Creatine kinase U-type, mitochondrial" target="Sodium- and chloride-dependent creatine transporter 1" weight="1" />
      <edge id="11681" source="Creatine kinase B-type" target="Creatine kinase S-type, mitochondrial" weight="1" />
      <edge id="11682" source="Creatine kinase B-type" target="Guanidinoacetate N-methyltransferase" weight="1" />
      <edge id="11683" source="Creatine kinase B-type" target="Sodium- and chloride-dependent creatine transporter 1" weight="1" />
      <edge id="11684" source="Creatine kinase S-type, mitochondrial" target="Guanidinoacetate N-methyltransferase" weight="1" />
      <edge id="11685" source="Creatine kinase S-type, mitochondrial" target="Sodium- and chloride-dependent creatine transporter 1" weight="1" />
      <edge id="11686" source="Sodium- and chloride-dependent creatine transporter 1" target="Guanidinoacetate N-methyltransferase" weight="1" />
      <edge id="11687" source="DNA topoisomerase 2-alpha" target="Nuclear receptor coactivator 2" weight="1" />
      <edge id="11688" source="DNA topoisomerase 2-alpha" target="Cytochrome P450 1B1" weight="1" />
      <edge id="11689" source="DNA topoisomerase 2-alpha" target="G-protein coupled estrogen receptor 1" weight="1" />
      <edge id="11690" source="DNA topoisomerase 2-alpha" target="DNA gyrase subunit A" weight="1" />
      <edge id="11691" source="DNA topoisomerase 2-alpha" target="Protein-tyrosine kinase 2-beta" weight="1" />
      <edge id="11692" source="DNA topoisomerase 2-alpha" target="Nuclear receptor coactivator 1" weight="1" />
      <edge id="11693" source="DNA topoisomerase 2-alpha" target="Steroid hormone receptor ERR2" weight="1" />
      <edge id="11694" source="DNA topoisomerase 2-alpha" target="DNA topoisomerase 4 subunit A" weight="1" />
      <edge id="11695" source="DNA topoisomerase 2-alpha" target="DNA topoisomerase 2-beta" weight="1" />
      <edge id="11696" source="DNA topoisomerase 2-alpha" target="Steroid hormone receptor ERR1" weight="1" />
      <edge id="11697" source="DNA topoisomerase 2-alpha" target="Estrogen receptor beta" weight="1" />
      <edge id="11698" source="Substance-P receptor" target="Glutamate receptor ionotropic, NMDA 2D" weight="1" />
      <edge id="11699" source="Substance-P receptor" target="Glutamate receptor ionotropic, NMDA 2A" weight="1" />
      <edge id="11700" source="Substance-P receptor" target="Kappa-type opioid receptor" weight="2" />
      <edge id="11701" source="Substance-P receptor" target="Delta-type opioid receptor" weight="2" />
      <edge id="11702" source="Substance-P receptor" target="Transient receptor potential cation channel subfamily V member 1" weight="1" />
      <edge id="11703" source="Substance-P receptor" target="5-hydroxytryptamine receptor 1F" weight="1" />
      <edge id="11704" source="Substance-P receptor" target="Sodium channel protein type 2 subunit alpha" weight="1" />
      <edge id="11705" source="Substance-P receptor" target="Glutamate receptor ionotropic, NMDA 2B" weight="1" />
      <edge id="11706" source="Substance-P receptor" target="Alpha-7 nicotinic cholinergic receptor subunit" weight="2" />
      <edge id="11707" source="Substance-P receptor" target="Mu-type opioid receptor" weight="2" />
      <edge id="11708" source="Substance-P receptor" target="Sodium-dependent noradrenaline transporter" weight="2" />
      <edge id="11709" source="Substance-P receptor" target="Cholinesterase" weight="1" />
      <edge id="11710" source="Substance-P receptor" target="Glutamate receptor ionotropic, NMDA 2C" weight="1" />
      <edge id="11711" source="Substance-P receptor" target="Glutamate receptor ionotropic, NMDA 3B" weight="1" />
      <edge id="11712" source="Substance-P receptor" target="Glutamate receptor ionotropic, NMDA 1" weight="1" />
      <edge id="11713" source="Substance-P receptor" target="Glutamate receptor ionotropic, NMDA 3A" weight="2" />
      <edge id="11714" source="Substance-P receptor" target="Sodium-dependent serotonin transporter" weight="1" />
      <edge id="11715" source="Prothrombin" target="NAD(P)H dehydrogenase [quinone] 1" weight="1" />
      <edge id="11716" source="Prothrombin" target="Trypsin-1" weight="1" />
      <edge id="11717" source="Prothrombin" target="Intercellular adhesion molecule 1" weight="1" />
      <edge id="11718" source="Prothrombin" target="Coagulation factor IX" weight="1" />
      <edge id="11719" source="Prothrombin" target="Vitamin K-dependent gamma-carboxylase" weight="1" />
      <edge id="11720" source="Prothrombin" target="Complement control protein C3" weight="1" />
      <edge id="11721" source="Prothrombin" target="Coagulation factor XII" weight="1" />
      <edge id="11722" source="Prothrombin" target="Vitamin K epoxide reductase complex subunit 1-like protein 1" weight="1" />
      <edge id="11723" source="Prothrombin" target="Follicle-stimulating hormone receptor" weight="1" />
      <edge id="11724" source="Prothrombin" target="P2Y purinoceptor 2" weight="1" />
      <edge id="11725" source="Prothrombin" target="Vitamin K epoxide reductase complex subunit 1" weight="1" />
      <edge id="11726" source="Prothrombin" target="Osteocalcin" weight="1" />
      <edge id="11727" source="Prothrombin" target="Vitamin K-dependent protein C" weight="1" />
      <edge id="11728" source="Prothrombin" target="Ryanodine receptor 1" weight="1" />
      <edge id="11729" source="Prothrombin" target="Vitamin K-dependent protein S" weight="1" />
      <edge id="11730" source="Prothrombin" target="NAD-dependent protein deacylase sirtuin-5, mitochondrial" weight="1" />
      <edge id="11731" source="Prothrombin" target="Phospholipase A2, membrane associated" weight="1" />
      <edge id="11732" source="Prothrombin" target="Kallikrein-1" weight="1" />
      <edge id="11733" source="Coagulation factor XII" target="Trypsin-1" weight="1" />
      <edge id="11734" source="Coagulation factor XII" target="Intercellular adhesion molecule 1" weight="1" />
      <edge id="11735" source="Coagulation factor XII" target="Kallikrein-1" weight="1" />
      <edge id="11736" source="Trypsin-1" target="Cholecystokinin" weight="1" />
      <edge id="11737" source="Trypsin-1" target="Plasminogen" weight="1" />
      <edge id="11738" source="Trypsin-1" target="Chymotrypsinogen B" weight="1" />
      <edge id="11739" source="Trypsin-1" target="Transmembrane protease serine 2" weight="1" />
      <edge id="11740" source="Trypsin-1" target="Intercellular adhesion molecule 1" weight="1" />
      <edge id="11741" source="Trypsin-1" target="Suppressor of tumorigenicity 14 protein" weight="1" />
      <edge id="11742" source="Trypsin-1" target="Kallikrein-1" weight="2" />
      <edge id="11743" source="Kallikrein-1" target="Plasminogen" weight="1" />
      <edge id="11744" source="Kallikrein-1" target="Chymotrypsinogen B" weight="1" />
      <edge id="11745" source="Kallikrein-1" target="Intercellular adhesion molecule 1" weight="1" />
      <edge id="11746" source="Estrogen receptor beta" target="Protein kinase C zeta type" weight="1" />
      <edge id="11747" source="Estrogen receptor beta" target="Nuclear receptor coactivator 2" weight="1" />
      <edge id="11748" source="Estrogen receptor beta" target="Heat shock-related 70 kDa protein 2" weight="1" />
      <edge id="11749" source="Estrogen receptor beta" target="Cytochrome P450 1B1" weight="2" />
      <edge id="11750" source="Estrogen receptor beta" target="Protein kinase C delta type" weight="1" />
      <edge id="11751" source="Estrogen receptor beta" target="Estrogen-related receptor gamma" weight="1" />
      <edge id="11752" source="Estrogen receptor beta" target="ATP synthase subunit gamma, mitochondrial" weight="1" />
      <edge id="11753" source="Estrogen receptor beta" target="HTH-type transcriptional regulator TtgR" weight="1" />
      <edge id="11754" source="Estrogen receptor beta" target="Actin, cytoplasmic 1" weight="1" />
      <edge id="11755" source="Estrogen receptor beta" target="ATP synthase subunit alpha, mitochondrial" weight="1" />
      <edge id="11756" source="Estrogen receptor beta" target="3-hydroxyisobutyryl-CoA hydrolase, mitochondrial" weight="1" />
      <edge id="11757" source="Estrogen receptor beta" target="3-hydroxyacyl-[acyl-carrier-protein] dehydratase FabZ" weight="1" />
      <edge id="11758" source="Estrogen receptor beta" target="Serine/threonine-protein kinase 17B" weight="1" />
      <edge id="11759" source="Estrogen receptor beta" target="Kappa-type opioid receptor" weight="1" />
      <edge id="11760" source="Estrogen receptor beta" target="Steroid 17-alpha-hydroxylase/17,20 lyase" weight="1" />
      <edge id="11761" source="Estrogen receptor beta" target="Heat shock protein HSP 90-alpha" weight="1" />
      <edge id="11762" source="Estrogen receptor beta" target="Nuclear receptor coactivator 1" weight="1" />
      <edge id="11763" source="Estrogen receptor beta" target="Protein kinase C theta type" weight="1" />
      <edge id="11764" source="Estrogen receptor beta" target="Protein kinase C gamma type" weight="1" />
      <edge id="11765" source="Estrogen receptor beta" target="Eukaryotic translation initiation factor 3 subunit F" weight="1" />
      <edge id="11766" source="Estrogen receptor beta" target="Splicing factor 3B subunit 3" weight="1" />
      <edge id="11767" source="Estrogen receptor beta" target="UDP-glucuronosyltransferase 3A1" weight="1" />
      <edge id="11768" source="Estrogen receptor beta" target="Androgen receptor" weight="2" />
      <edge id="11769" source="Estrogen receptor beta" target="Casein kinase II subunit beta" weight="1" />
      <edge id="11770" source="Estrogen receptor beta" target="Protein kinase C iota type" weight="1" />
      <edge id="11771" source="Estrogen receptor beta" target="Beclin-1" weight="1" />
      <edge id="11772" source="Estrogen receptor beta" target="Ubiquitin-like modifier-activating enzyme 1" weight="1" />
      <edge id="11773" source="Estrogen receptor beta" target="Serine/threonine-protein kinase pim-1" weight="1" />
      <edge id="11774" source="Estrogen receptor beta" target="G-protein coupled estrogen receptor 1" weight="2" />
      <edge id="11775" source="Estrogen receptor beta" target="Protein kinase C beta type" weight="1" />
      <edge id="11776" source="Estrogen receptor beta" target="Mitogen-activated protein kinase 8" weight="1" />
      <edge id="11777" source="Estrogen receptor beta" target="CCAAT/enhancer-binding protein beta" weight="1" />
      <edge id="11778" source="Estrogen receptor beta" target="Tyrosine-protein kinase HCK" weight="1" />
      <edge id="11779" source="Estrogen receptor beta" target="ATP synthase subunit a" weight="1" />
      <edge id="11780" source="Estrogen receptor beta" target="ATP synthase subunit beta, mitochondrial" weight="1" />
      <edge id="11781" source="Estrogen receptor beta" target="Mineralocorticoid receptor" weight="1" />
      <edge id="11782" source="Estrogen receptor beta" target="Protein-tyrosine kinase 2-beta" weight="1" />
      <edge id="11783" source="Estrogen receptor beta" target="Steroid hormone receptor ERR2" weight="1" />
      <edge id="11784" source="Estrogen receptor beta" target="Protein kinase C alpha type" weight="1" />
      <edge id="11785" source="Estrogen receptor beta" target="Protein kinase C epsilon type" weight="1" />
      <edge id="11786" source="Estrogen receptor beta" target="Steroid hormone receptor ERR1" weight="1" />
      <edge id="11787" source="Estrogen receptor beta" target="3-beta-hydroxysteroid-Delta(8),Delta(7)-isomerase" weight="1" />
      <edge id="11788" source="Estrogen receptor beta" target="Phosphatidylinositol 4,5-bisphosphate 3-kinase catalytic subunit gamma isoform" weight="1" />
      <edge id="11789" source="Estrogen receptor beta" target="RuvB-like 2" weight="1" />
      <edge id="11790" source="3-beta-hydroxysteroid-Delta(8),Delta(7)-isomerase" target="Protein kinase C zeta type" weight="1" />
      <edge id="11791" source="3-beta-hydroxysteroid-Delta(8),Delta(7)-isomerase" target="Protein kinase C delta type" weight="1" />
      <edge id="11792" source="3-beta-hydroxysteroid-Delta(8),Delta(7)-isomerase" target="Androgen receptor" weight="1" />
      <edge id="11793" source="3-beta-hydroxysteroid-Delta(8),Delta(7)-isomerase" target="Protein kinase C iota type" weight="1" />
      <edge id="11794" source="3-beta-hydroxysteroid-Delta(8),Delta(7)-isomerase" target="Estrogen-related receptor gamma" weight="1" />
      <edge id="11795" source="3-beta-hydroxysteroid-Delta(8),Delta(7)-isomerase" target="Protein kinase C beta type" weight="1" />
      <edge id="11796" source="3-beta-hydroxysteroid-Delta(8),Delta(7)-isomerase" target="Mitogen-activated protein kinase 8" weight="1" />
      <edge id="11797" source="3-beta-hydroxysteroid-Delta(8),Delta(7)-isomerase" target="Protein kinase C theta type" weight="1" />
      <edge id="11798" source="3-beta-hydroxysteroid-Delta(8),Delta(7)-isomerase" target="Protein kinase C alpha type" weight="1" />
      <edge id="11799" source="3-beta-hydroxysteroid-Delta(8),Delta(7)-isomerase" target="Protein kinase C epsilon type" weight="1" />
      <edge id="11800" source="3-beta-hydroxysteroid-Delta(8),Delta(7)-isomerase" target="Protein kinase C gamma type" weight="1" />
      <edge id="11801" source="Protein kinase C alpha type" target="Protein kinase C zeta type" weight="1" />
      <edge id="11802" source="Protein kinase C alpha type" target="Protein kinase C delta type" weight="1" />
      <edge id="11803" source="Protein kinase C alpha type" target="Serine/threonine-protein phosphatase 2A catalytic subunit alpha isoform" weight="1" />
      <edge id="11804" source="Protein kinase C alpha type" target="Androgen receptor" weight="1" />
      <edge id="11805" source="Protein kinase C alpha type" target="Protein kinase C iota type" weight="1" />
      <edge id="11806" source="Protein kinase C alpha type" target="Estrogen-related receptor gamma" weight="1" />
      <edge id="11807" source="Protein kinase C alpha type" target="Protein kinase C beta type" weight="2" />
      <edge id="11808" source="Protein kinase C alpha type" target="Serine/threonine-protein phosphatase 2A catalytic subunit beta isoform" weight="1" />
      <edge id="11809" source="Protein kinase C alpha type" target="SEC14-like protein 3" weight="1" />
      <edge id="11810" source="Protein kinase C alpha type" target="Diacylglycerol kinase alpha" weight="1" />
      <edge id="11811" source="Protein kinase C alpha type" target="Mitogen-activated protein kinase 8" weight="1" />
      <edge id="11812" source="Protein kinase C alpha type" target="SEC14-like protein 2" weight="1" />
      <edge id="11813" source="Protein kinase C alpha type" target="Protein kinase C theta type" weight="1" />
      <edge id="11814" source="Protein kinase C alpha type" target="SEC14-like protein 4" weight="1" />
      <edge id="11815" source="Protein kinase C alpha type" target="Protein kinase C epsilon type" weight="1" />
      <edge id="11816" source="Protein kinase C alpha type" target="Protein kinase C gamma type" weight="1" />
      <edge id="11817" source="Protein kinase C beta type" target="Protein kinase C zeta type" weight="1" />
      <edge id="11818" source="Protein kinase C beta type" target="Protein kinase C delta type" weight="1" />
      <edge id="11819" source="Protein kinase C beta type" target="Serine/threonine-protein phosphatase 2A catalytic subunit alpha isoform" weight="1" />
      <edge id="11820" source="Protein kinase C beta type" target="Androgen receptor" weight="1" />
      <edge id="11821" source="Protein kinase C beta type" target="Protein kinase C iota type" weight="1" />
      <edge id="11822" source="Protein kinase C beta type" target="Estrogen-related receptor gamma" weight="1" />
      <edge id="11823" source="Protein kinase C beta type" target="Serine/threonine-protein phosphatase 2A catalytic subunit beta isoform" weight="1" />
      <edge id="11824" source="Protein kinase C beta type" target="SEC14-like protein 3" weight="1" />
      <edge id="11825" source="Protein kinase C beta type" target="Diacylglycerol kinase alpha" weight="1" />
      <edge id="11826" source="Protein kinase C beta type" target="Mitogen-activated protein kinase 8" weight="1" />
      <edge id="11827" source="Protein kinase C beta type" target="SEC14-like protein 2" weight="1" />
      <edge id="11828" source="Protein kinase C beta type" target="Protein kinase C theta type" weight="1" />
      <edge id="11829" source="Protein kinase C beta type" target="SEC14-like protein 4" weight="1" />
      <edge id="11830" source="Protein kinase C beta type" target="Protein kinase C epsilon type" weight="1" />
      <edge id="11831" source="Protein kinase C beta type" target="Protein kinase C gamma type" weight="1" />
      <edge id="11832" source="Protein kinase C delta type" target="Atypical kinase COQ8B, mitochondrial" weight="1" />
      <edge id="11833" source="Protein kinase C delta type" target="Cyclin-dependent kinase 16" weight="1" />
      <edge id="11834" source="Protein kinase C delta type" target="Serine/threonine-protein kinase 26" weight="1" />
      <edge id="11835" source="Protein kinase C delta type" target="Serine/threonine-protein kinase 10" weight="1" />
      <edge id="11836" source="Protein kinase C delta type" target="Tyrosine-protein kinase receptor TYRO3" weight="1" />
      <edge id="11837" source="Protein kinase C delta type" target="Calcium/calmodulin-dependent protein kinase type 1G" weight="1" />
      <edge id="11838" source="Protein kinase C delta type" target="BMP-2-inducible protein kinase" weight="1" />
      <edge id="11839" source="Protein kinase C delta type" target="Protein kinase C theta type" weight="2" />
      <edge id="11840" source="Protein kinase C delta type" target="Dual specificity testis-specific protein kinase 1" weight="1" />
      <edge id="11841" source="Protein kinase C delta type" target="Calcium/calmodulin-dependent protein kinase type II subunit beta" weight="1" />
      <edge id="11842" source="Protein kinase C delta type" target="Serine/threonine-protein kinase Nek9" weight="1" />
      <edge id="11843" source="Protein kinase C delta type" target="Fibroblast growth factor receptor 3" weight="1" />
      <edge id="11844" source="Protein kinase C delta type" target="Ephrin type-A receptor 3" weight="1" />
      <edge id="11845" source="Protein kinase C delta type" target="Serine/threonine-protein kinase TBK1" weight="1" />
      <edge id="11846" source="Protein kinase C delta type" target="Equilibrative nucleoside transporter 1" weight="1" />
      <edge id="11847" source="Protein kinase C delta type" target="Ribosomal protein S6 kinase alpha-6" weight="1" />
      <edge id="11848" source="Protein kinase C delta type" target="Interleukin-1 receptor-associated kinase 1" weight="1" />
      <edge id="11849" source="Protein kinase C delta type" target="Serine/threonine-protein kinase DCLK1" weight="1" />
      <edge id="11850" source="Protein kinase C delta type" target="Serine/threonine-protein kinase PAK 1" weight="1" />
      <edge id="11851" source="Protein kinase C delta type" target="Dual specificity tyrosine-phosphorylation-regulated kinase 1A" weight="1" />
      <edge id="11852" source="Protein kinase C delta type" target="Mitogen-activated protein kinase 8" weight="1" />
      <edge id="11853" source="Protein kinase C delta type" target="Insulin receptor-related protein" weight="1" />
      <edge id="11854" source="Protein kinase C delta type" target="Inhibitor of nuclear factor kappa-B kinase subunit beta" weight="1" />
      <edge id="11855" source="Protein kinase C delta type" target="Serine/threonine-protein kinase TAO2" weight="1" />
      <edge id="11856" source="Protein kinase C delta type" target="Leukocyte tyrosine kinase receptor" weight="1" />
      <edge id="11857" source="Protein kinase C delta type" target="Tyrosine-protein kinase SYK" weight="1" />
      <edge id="11858" source="Protein kinase C delta type" target="NUAK family SNF1-like kinase 1" weight="1" />
      <edge id="11859" source="Protein kinase C delta type" target="Calcium/calmodulin-dependent protein kinase type II subunit gamma" weight="1" />
      <edge id="11860" source="Protein kinase C delta type" target="Ephrin type-A receptor 5" weight="1" />
      <edge id="11861" source="Protein kinase C delta type" target="Adenosine receptor A3" weight="1" />
      <edge id="11862" source="Protein kinase C delta type" target="Serine/threonine-protein kinase 32A" weight="1" />
      <edge id="11863" source="Protein kinase C delta type" target="Interferon-induced, double-stranded RNA-activated protein kinase" weight="1" />
      <edge id="11864" source="Protein kinase C delta type" target="Activin receptor type-1" weight="1" />
      <edge id="11865" source="Protein kinase C delta type" target="Serine/threonine-protein kinase Nek1" weight="1" />
      <edge id="11866" source="Protein kinase C delta type" target="Serine/threonine-protein kinase Chk2" weight="1" />
      <edge id="11867" source="Protein kinase C delta type" target="Serine/threonine-protein kinase PAK 5" weight="1" />
      <edge id="11868" source="Protein kinase C delta type" target="Serine/threonine-protein kinase TAO1" weight="1" />
      <edge id="11869" source="Protein kinase C delta type" target="cAMP-dependent protein kinase catalytic subunit alpha" weight="1" />
      <edge id="11870" source="Protein kinase C delta type" target="Serine/threonine-protein kinase PLK4" weight="1" />
      <edge id="11871" source="Protein kinase C delta type" target="Mitogen-activated protein kinase kinase kinase kinase 1" weight="1" />
      <edge id="11872" source="Protein kinase C delta type" target="Mitogen-activated protein kinase kinase kinase MLT" weight="1" />
      <edge id="11873" source="Protein kinase C delta type" target="Mitogen-activated protein kinase kinase kinase 2" weight="1" />
      <edge id="11874" source="Protein kinase C delta type" target="Calcium/calmodulin-dependent protein kinase kinase 2" weight="1" />
      <edge id="11875" source="Protein kinase C delta type" target="Dual specificity mitogen-activated protein kinase kinase 2" weight="1" />
      <edge id="11876" source="Protein kinase C delta type" target="cAMP-dependent protein kinase catalytic subunit beta" weight="1" />
      <edge id="11877" source="Protein kinase C delta type" target="cGMP-dependent protein kinase 2" weight="1" />
      <edge id="11878" source="Protein kinase C delta type" target="Leucine-rich repeat serine/threonine-protein kinase 2" weight="1" />
      <edge id="11879" source="Protein kinase C delta type" target="Serine/threonine-protein kinase Nek5" weight="1" />
      <edge id="11880" source="Protein kinase C delta type" target="Citron Rho-interacting kinase" weight="1" />
      <edge id="11881" source="Protein kinase C delta type" target="5'-AMP-activated protein kinase subunit beta-1" weight="1" />
      <edge id="11882" source="Protein kinase C delta type" target="Protein kinase C gamma type" weight="2" />
      <edge id="11883" source="Protein kinase C delta type" target="Dual specificity protein kinase CLK1" weight="1" />
      <edge id="11884" source="Protein kinase C delta type" target="Cyclin-dependent kinase-like 1" weight="1" />
      <edge id="11885" source="Protein kinase C delta type" target="Cathepsin S" weight="1" />
      <edge id="11886" source="Protein kinase C delta type" target="Calcium/calmodulin-dependent protein kinase type II subunit alpha" weight="1" />
      <edge id="11887" source="Protein kinase C delta type" target="Ephrin type-A receptor 1" weight="1" />
      <edge id="11888" source="Protein kinase C delta type" target="Dual specificity protein kinase CLK4" weight="1" />
      <edge id="11889" source="Protein kinase C delta type" target="Serine/threonine-protein kinase ULK3" weight="1" />
      <edge id="11890" source="Protein kinase C delta type" target="Ephrin type-A receptor 8" weight="1" />
      <edge id="11891" source="Protein kinase C delta type" target="Interleukin-1 receptor-associated kinase 4" weight="1" />
      <edge id="11892" source="Protein kinase C delta type" target="Tyrosine-protein kinase Fyn" weight="1" />
      <edge id="11893" source="Protein kinase C delta type" target="5'-AMP-activated protein kinase subunit gamma-2" weight="1" />
      <edge id="11894" source="Protein kinase C delta type" target="Muscle, skeletal receptor tyrosine-protein kinase" weight="1" />
      <edge id="11895" source="Protein kinase C delta type" target="Membrane-associated tyrosine- and threonine-specific cdc2-inhibitory kinase" weight="1" />
      <edge id="11896" source="Protein kinase C delta type" target="5'-AMP-activated protein kinase subunit gamma-3" weight="1" />
      <edge id="11897" source="Protein kinase C delta type" target="Phosphatidylinositol 4,5-bisphosphate 3-kinase catalytic subunit gamma isoform" weight="1" />
      <edge id="11898" source="Protein kinase C delta type" target="Tyrosine-protein kinase Yes" weight="1" />
      <edge id="11899" source="Protein kinase C delta type" target="SNF-related serine/threonine-protein kinase" weight="1" />
      <edge id="11900" source="Protein kinase C delta type" target="RAF proto-oncogene serine/threonine-protein kinase" weight="1" />
      <edge id="11901" source="Protein kinase C delta type" target="Homeodomain-interacting protein kinase 3" weight="1" />
      <edge id="11902" source="Protein kinase C delta type" target="Serine/threonine-protein kinase TAO3" weight="1" />
      <edge id="11903" source="Protein kinase C delta type" target="Macrophage-stimulating protein receptor" weight="1" />
      <edge id="11904" source="Protein kinase C delta type" target="Dual specificity protein kinase CLK3" weight="1" />
      <edge id="11905" source="Protein kinase C delta type" target="Serine/threonine-protein kinase MARK2" weight="1" />
      <edge id="11906" source="Protein kinase C delta type" target="Hepatocyte growth factor receptor" weight="1" />
      <edge id="11907" source="Protein kinase C delta type" target="Eukaryotic translation initiation factor 2-alpha kinase 1" weight="1" />
      <edge id="11908" source="Protein kinase C delta type" target="Calcium/calmodulin-dependent protein kinase kinase 1" weight="1" />
      <edge id="11909" source="Protein kinase C delta type" target="Serine/threonine-protein kinase PLK1" weight="1" />
      <edge id="11910" source="Protein kinase C delta type" target="TGF-beta receptor type-1" weight="1" />
      <edge id="11911" source="Protein kinase C delta type" target="STE20/SPS1-related proline-alanine-rich protein kinase" weight="1" />
      <edge id="11912" source="Protein kinase C delta type" target="Tyrosine-protein kinase Lyn" weight="1" />
      <edge id="11913" source="Protein kinase C delta type" target="BDNF/NT-3 growth factors receptor" weight="1" />
      <edge id="11914" source="Protein kinase C delta type" target="5'-AMP-activated protein kinase subunit beta-2" weight="1" />
      <edge id="11915" source="Protein kinase C delta type" target="Atypical kinase COQ8A, mitochondrial" weight="1" />
      <edge id="11916" source="Protein kinase C delta type" target="Dual specificity mitogen-activated protein kinase kinase 5" weight="1" />
      <edge id="11917" source="Protein kinase C delta type" target="Mitogen-activated protein kinase kinase kinase 4" weight="1" />
      <edge id="11918" source="Protein kinase C delta type" target="Mitogen-activated protein kinase 4" weight="1" />
      <edge id="11919" source="Protein kinase C delta type" target="Maternal embryonic leucine zipper kinase" weight="1" />
      <edge id="11920" source="Protein kinase C delta type" target="Misshapen-like kinase 1" weight="1" />
      <edge id="11921" source="Protein kinase C delta type" target="Protein kinase C iota type" weight="2" />
      <edge id="11922" source="Protein kinase C delta type" target="Serine/threonine-protein kinase PLK2" weight="1" />
      <edge id="11923" source="Protein kinase C delta type" target="Serine/threonine-protein kinase MARK1" weight="1" />
      <edge id="11924" source="Protein kinase C delta type" target="Serine/threonine-protein kinase pim-1" weight="1" />
      <edge id="11925" source="Protein kinase C delta type" target="Focal adhesion kinase 1" weight="1" />
      <edge id="11926" source="Protein kinase C delta type" target="Serine/threonine-protein kinase 16" weight="1" />
      <edge id="11927" source="Protein kinase C delta type" target="Serine/threonine-protein kinase RIO3" weight="1" />
      <edge id="11928" source="Protein kinase C delta type" target="Non-receptor tyrosine-protein kinase TNK1" weight="1" />
      <edge id="11929" source="Protein kinase C delta type" target="Ephrin type-B receptor 6" weight="1" />
      <edge id="11930" source="Protein kinase C delta type" target="Tyrosine-protein kinase Fer" weight="1" />
      <edge id="11931" source="Protein kinase C delta type" target="Myosin light chain kinase 3" weight="1" />
      <edge id="11932" source="Protein kinase C delta type" target="Serine/threonine-protein kinase 35" weight="1" />
      <edge id="11933" source="Protein kinase C delta type" target="Phosphatidylinositol 4,5-bisphosphate 3-kinase catalytic subunit delta isoform" weight="1" />
      <edge id="11934" source="Protein kinase C delta type" target="Activated CDC42 kinase 1" weight="1" />
      <edge id="11935" source="Protein kinase C delta type" target="Serine/threonine-protein kinase PAK 2" weight="1" />
      <edge id="11936" source="Protein kinase C delta type" target="Dual specificity protein kinase TTK" weight="1" />
      <edge id="11937" source="Protein kinase C delta type" target="Serine/threonine-protein kinase ULK2" weight="1" />
      <edge id="11938" source="Protein kinase C delta type" target="Insulin receptor" weight="1" />
      <edge id="11939" source="Protein kinase C delta type" target="Mitogen-activated protein kinase kinase kinase 3" weight="1" />
      <edge id="11940" source="Protein kinase C delta type" target="Myosin light chain kinase family member 4" weight="1" />
      <edge id="11941" source="Protein kinase C delta type" target="Serine/threonine-protein kinase SIK1" weight="1" />
      <edge id="11942" source="Protein kinase C delta type" target="Phosphatidylinositol 4-phosphate 3-kinase C2 domain-containing subunit beta" weight="1" />
      <edge id="11943" source="Protein kinase C delta type" target="Angiopoietin-1 receptor" weight="1" />
      <edge id="11944" source="Protein kinase C delta type" target="Tyrosine-protein kinase CSK" weight="1" />
      <edge id="11945" source="Protein kinase C delta type" target="Ribosomal protein S6 kinase alpha-3" weight="1" />
      <edge id="11946" source="Protein kinase C delta type" target="Proto-oncogene tyrosine-protein kinase ROS" weight="1" />
      <edge id="11947" source="Protein kinase C delta type" target="Serine/threonine-protein kinase mTOR" weight="1" />
      <edge id="11948" source="Protein kinase C delta type" target="Myosin-IIIa" weight="1" />
      <edge id="11949" source="Protein kinase C delta type" target="Phosphatidylinositol 5-phosphate 4-kinase type-2 beta" weight="1" />
      <edge id="11950" source="Protein kinase C delta type" target="Serine/threonine-protein kinase Chk1" weight="1" />
      <edge id="11951" source="Protein kinase C delta type" target="Serine/threonine-protein kinase Nek4" weight="1" />
      <edge id="11952" source="Protein kinase C delta type" target="Serine/threonine-protein kinase RIO1" weight="1" />
      <edge id="11953" source="Protein kinase C delta type" target="Serine/threonine-protein kinase 3" weight="1" />
      <edge id="11954" source="Protein kinase C delta type" target="Receptor-interacting serine/threonine-protein kinase 1" weight="1" />
      <edge id="11955" source="Protein kinase C delta type" target="Death-associated protein kinase 2" weight="1" />
      <edge id="11956" source="Protein kinase C delta type" target="Tyrosine-protein kinase ZAP-70" weight="1" />
      <edge id="11957" source="Protein kinase C delta type" target="Calcium/calmodulin-dependent protein kinase type 1" weight="1" />
      <edge id="11958" source="Protein kinase C delta type" target="Mitogen-activated protein kinase kinase kinase 1" weight="1" />
      <edge id="11959" source="Protein kinase C delta type" target="Serine/threonine-protein kinase tousled-like 1" weight="1" />
      <edge id="11960" source="Protein kinase C delta type" target="Protein kinase C zeta type" weight="1" />
      <edge id="11961" source="Protein kinase C delta type" target="MAP kinase-interacting serine/threonine-protein kinase 2" weight="1" />
      <edge id="11962" source="Protein kinase C delta type" target="Serine/threonine-protein kinase PAK 3" weight="1" />
      <edge id="11963" source="Protein kinase C delta type" target="Dual specificity protein kinase CLK2" weight="1" />
      <edge id="11964" source="Protein kinase C delta type" target="Estrogen-related receptor gamma" weight="1" />
      <edge id="11965" source="Protein kinase C delta type" target="TRAF2 and NCK-interacting protein kinase" weight="1" />
      <edge id="11966" source="Protein kinase C delta type" target="Wee1-like protein kinase" weight="1" />
      <edge id="11967" source="Protein kinase C delta type" target="Myosin light chain kinase 2, skeletal/cardiac muscle" weight="1" />
      <edge id="11968" source="Protein kinase C delta type" target="Discoidin domain-containing receptor 2" weight="1" />
      <edge id="11969" source="Protein kinase C delta type" target="Serine/threonine-protein kinase PLK3" weight="1" />
      <edge id="11970" source="Protein kinase C delta type" target="Ephrin type-B receptor 4" weight="1" />
      <edge id="11971" source="Protein kinase C delta type" target="Mitogen-activated protein kinase kinase kinase 9" weight="1" />
      <edge id="11972" source="Protein kinase C delta type" target="Serine/threonine-protein kinase 17B" weight="1" />
      <edge id="11973" source="Protein kinase C delta type" target="Myosin light chain kinase, smooth muscle" weight="1" />
      <edge id="11974" source="Protein kinase C delta type" target="Glycogen synthase kinase-3 alpha" weight="1" />
      <edge id="11975" source="Protein kinase C delta type" target="Fatty-acid amide hydrolase 1" weight="1" />
      <edge id="11976" source="Protein kinase C delta type" target="Microtubule-associated serine/threonine-protein kinase 1" weight="1" />
      <edge id="11977" source="Protein kinase C delta type" target="Mitogen-activated protein kinase 13" weight="1" />
      <edge id="11978" source="Protein kinase C delta type" target="Ankyrin repeat and protein kinase domain-containing protein 1" weight="1" />
      <edge id="11979" source="Protein kinase C delta type" target="Serine/threonine-protein kinase Nek2" weight="1" />
      <edge id="11980" source="Protein kinase C delta type" target="Aurora kinase C" weight="1" />
      <edge id="11981" source="Protein kinase C delta type" target="Serine/threonine-protein kinase DCLK2" weight="1" />
      <edge id="11982" source="Protein kinase C delta type" target="Rho-associated protein kinase 2" weight="1" />
      <edge id="11983" source="Protein kinase C delta type" target="eIF-2-alpha kinase GCN2" weight="1" />
      <edge id="11984" source="Protein kinase C delta type" target="Casein kinase I isoform alpha" weight="1" />
      <edge id="11985" source="Protein kinase C delta type" target="Kappa-casein" weight="1" />
      <edge id="11986" source="Protein kinase C delta type" target="Mitogen-activated protein kinase 10" weight="1" />
      <edge id="11987" source="Protein kinase C delta type" target="Serine/threonine-protein kinase SIK2" weight="1" />
      <edge id="11988" source="Protein kinase C delta type" target="Mitogen-activated protein kinase 14" weight="1" />
      <edge id="11989" source="Protein kinase C delta type" target="Mitogen-activated protein kinase kinase kinase 6" weight="1" />
      <edge id="11990" source="Protein kinase C delta type" target="Serine/threonine-protein kinase ICK" weight="1" />
      <edge id="11991" source="Protein kinase C delta type" target="Tyrosine-protein kinase Mer" weight="1" />
      <edge id="11992" source="Protein kinase C delta type" target="LIM domain kinase 1" weight="1" />
      <edge id="11993" source="Protein kinase C delta type" target="Calcium-dependent protein kinase 1" weight="1" />
      <edge id="11994" source="Protein kinase C delta type" target="Phosphatidylinositol 4-kinase beta" weight="1" />
      <edge id="11995" source="Protein kinase C delta type" target="Serine/threonine-protein kinase Nek11" weight="1" />
      <edge id="11996" source="Protein kinase C delta type" target="Serine/threonine-protein kinase ULK1" weight="1" />
      <edge id="11997" source="Protein kinase C delta type" target="ALK tyrosine kinase receptor" weight="1" />
      <edge id="11998" source="Protein kinase C delta type" target="Cyclin-G-associated kinase" weight="1" />
      <edge id="11999" source="Protein kinase C delta type" target="Peripheral plasma membrane protein CASK" weight="1" />
      <edge id="12000" source="Protein kinase C delta type" target="Serine/threonine-protein kinase N1" weight="1" />
      <edge id="12001" source="Protein kinase C delta type" target="Serine/threonine-protein kinase 17A" weight="1" />
      <edge id="12002" source="Protein kinase C delta type" target="Phosphatidylinositol 5-phosphate 4-kinase type-2 gamma" weight="1" />
      <edge id="12003" source="Protein kinase C delta type" target="5'-AMP-activated protein kinase catalytic subunit alpha-2" weight="1" />
      <edge id="12004" source="Protein kinase C delta type" target="Serine/threonine-protein kinase PAK 6" weight="1" />
      <edge id="12005" source="Protein kinase C delta type" target="Ephrin type-B receptor 1" weight="1" />
      <edge id="12006" source="Protein kinase C delta type" target="Serine/threonine-protein kinase PknB" weight="1" />
      <edge id="12007" source="Protein kinase C delta type" target="Tyrosine-protein kinase receptor Tie-1" weight="1" />
      <edge id="12008" source="Protein kinase C delta type" target="Mitogen-activated protein kinase kinase kinase kinase 3" weight="1" />
      <edge id="12009" source="Protein kinase C delta type" target="NUAK family SNF1-like kinase 2" weight="1" />
      <edge id="12010" source="Protein kinase C delta type" target="Calcium/calmodulin-dependent protein kinase type II subunit delta" weight="1" />
      <edge id="12011" source="Protein kinase C delta type" target="Vascular endothelial growth factor receptor 1" weight="1" />
      <edge id="12012" source="Protein kinase C delta type" target="Proto-oncogene tyrosine-protein kinase receptor Ret" weight="1" />
      <edge id="12013" source="Protein kinase C delta type" target="UDP-glucuronosyltransferase 1-1" weight="1" />
      <edge id="12014" source="Protein kinase C delta type" target="Ephrin type-B receptor 2" weight="1" />
      <edge id="12015" source="Protein kinase C delta type" target="Cyclin-dependent kinase 4" weight="1" />
      <edge id="12016" source="Protein kinase C delta type" target="Serine/threonine-protein kinase PRP4 homolog" weight="1" />
      <edge id="12017" source="Protein kinase C delta type" target="Uncharacterized serine/threonine-protein kinase SBK3" weight="1" />
      <edge id="12018" source="Protein kinase C delta type" target="Calcium/calmodulin-dependent protein kinase type 1D" weight="1" />
      <edge id="12019" source="Protein kinase C delta type" target="Proto-oncogene tyrosine-protein kinase Src" weight="1" />
      <edge id="12020" source="Protein kinase C delta type" target="Abelson tyrosine-protein kinase 2" weight="1" />
      <edge id="12021" source="Protein kinase C delta type" target="Serine/threonine-protein kinase SIK3" weight="1" />
      <edge id="12022" source="Protein kinase C delta type" target="Serine/threonine-protein kinase Nek3" weight="1" />
      <edge id="12023" source="Protein kinase C delta type" target="Megakaryocyte-associated tyrosine-protein kinase" weight="1" />
      <edge id="12024" source="Protein kinase C delta type" target="5'-AMP-activated protein kinase subunit gamma-1" weight="1" />
      <edge id="12025" source="Protein kinase C delta type" target="Mitogen-activated protein kinase kinase kinase 19" weight="1" />
      <edge id="12026" source="Protein kinase C delta type" target="NT-3 growth factor receptor" weight="1" />
      <edge id="12027" source="Protein kinase C delta type" target="MAP kinase-interacting serine/threonine-protein kinase 1" weight="1" />
      <edge id="12028" source="Protein kinase C delta type" target="Ephrin type-A receptor 6" weight="1" />
      <edge id="12029" source="Protein kinase C delta type" target="Mitogen-activated protein kinase 9" weight="1" />
      <edge id="12030" source="Protein kinase C delta type" target="AP2-associated protein kinase 1" weight="1" />
      <edge id="12031" source="Protein kinase C delta type" target="Mitogen-activated protein kinase kinase kinase kinase 2" weight="1" />
      <edge id="12032" source="Protein kinase C delta type" target="5'-AMP-activated protein kinase catalytic subunit alpha-1" weight="1" />
      <edge id="12033" source="Protein kinase C delta type" target="Bone morphogenetic protein receptor type-1B" weight="1" />
      <edge id="12034" source="Protein kinase C delta type" target="Tyrosine-protein kinase Fes/Fps" weight="1" />
      <edge id="12035" source="Protein kinase C delta type" target="MAP/microtubule affinity-regulating kinase 4" weight="1" />
      <edge id="12036" source="Protein kinase C delta type" target="Mitogen-activated protein kinase 15" weight="1" />
      <edge id="12037" source="Protein kinase C delta type" target="Cyclin-dependent kinase-like 2" weight="1" />
      <edge id="12038" source="Protein kinase C delta type" target="Vascular endothelial growth factor receptor 2" weight="1" />
      <edge id="12039" source="Protein kinase C delta type" target="Casein kinase II subunit alpha'" weight="1" />
      <edge id="12040" source="Protein kinase C delta type" target="Cathepsin L1" weight="1" />
      <edge id="12041" source="Protein kinase C delta type" target="Dual specificity tyrosine-phosphorylation-regulated kinase 1B" weight="1" />
      <edge id="12042" source="Protein kinase C delta type" target="TGF-beta receptor type-2" weight="1" />
      <edge id="12043" source="Protein kinase C delta type" target="Mitogen-activated protein kinase kinase kinase kinase 5" weight="1" />
      <edge id="12044" source="Protein kinase C delta type" target="Interleukin-1 receptor-associated kinase 3" weight="1" />
      <edge id="12045" source="Protein kinase C delta type" target="Serine/threonine-protein kinase B-raf" weight="1" />
      <edge id="12046" source="Protein kinase C delta type" target="Homeodomain-interacting protein kinase 2" weight="1" />
      <edge id="12047" source="Protein kinase C delta type" target="LIM domain kinase 2" weight="1" />
      <edge id="12048" source="Protein kinase C delta type" target="Serine/threonine-protein kinase/endoribonuclease IRE1" weight="1" />
      <edge id="12049" source="Protein kinase C delta type" target="Mitogen-activated protein kinase kinase kinase 11" weight="1" />
      <edge id="12050" source="Protein kinase C delta type" target="MAP kinase-activated protein kinase 5" weight="1" />
      <edge id="12051" source="Protein kinase C delta type" target="Receptor-interacting serine/threonine-protein kinase 2" weight="1" />
      <edge id="12052" source="Protein kinase C delta type" target="Mitogen-activated protein kinase 7" weight="1" />
      <edge id="12053" source="Protein kinase C delta type" target="Death-associated protein kinase 3" weight="1" />
      <edge id="12054" source="Protein kinase C delta type" target="Serine/threonine-protein kinase OSR1" weight="1" />
      <edge id="12055" source="Protein kinase C delta type" target="Ephrin type-A receptor 7" weight="1" />
      <edge id="12056" source="Protein kinase C delta type" target="Serine/threonine-protein kinase LATS1" weight="1" />
      <edge id="12057" source="Protein kinase C delta type" target="Dual specificity mitogen-activated protein kinase kinase 6" weight="1" />
      <edge id="12058" source="Protein kinase C delta type" target="Serine/threonine-protein kinase Sgk3" weight="1" />
      <edge id="12059" source="Protein kinase C delta type" target="Androgen receptor" weight="1" />
      <edge id="12060" source="Protein kinase C delta type" target="MAP/microtubule affinity-regulating kinase 3" weight="1" />
      <edge id="12061" source="Protein kinase C delta type" target="Serine/threonine-protein kinase N2" weight="1" />
      <edge id="12062" source="Protein kinase C delta type" target="Serine/threonine-protein kinase 36" weight="1" />
      <edge id="12063" source="Protein kinase C delta type" target="Inhibitor of nuclear factor kappa-B kinase subunit epsilon" weight="1" />
      <edge id="12064" source="Protein kinase C delta type" target="Death-associated protein kinase 1" weight="1" />
      <edge id="12065" source="Protein kinase C delta type" target="Phosphorylase b kinase gamma catalytic chain, skeletal muscle/heart isoform" weight="1" />
      <edge id="12066" source="Protein kinase C delta type" target="Tyrosine-protein kinase HCK" weight="1" />
      <edge id="12067" source="Protein kinase C delta type" target="Fibroblast growth factor receptor 1" weight="1" />
      <edge id="12068" source="Protein kinase C delta type" target="Dual specificity mitogen-activated protein kinase kinase 3" weight="1" />
      <edge id="12069" source="Protein kinase C delta type" target="Serine/threonine-protein kinase MRCK gamma" weight="1" />
      <edge id="12070" source="Protein kinase C delta type" target="Protein kinase C epsilon type" weight="2" />
      <edge id="12071" source="Protein kinase C delta type" target="Tyrosine-protein kinase Srms" weight="1" />
      <edge id="12072" source="Protein kinase C delta type" target="Cyclin-dependent kinase 1" weight="1" />
      <edge id="12073" source="Protein kinase C delta type" target="Tyrosine-protein kinase receptor UFO" weight="1" />
      <edge id="12074" source="Protein kinase C delta type" target="Activin receptor type-1B" weight="1" />
      <edge id="12075" source="Protein kinase C delta type" target="Serine/threonine-protein kinase 38" weight="1" />
      <edge id="12076" source="Protein kinase C delta type" target="Serine/threonine-protein kinase SBK1" weight="1" />
      <edge id="12077" source="Protein kinase C delta type" target="Serine/threonine-protein kinase D1" weight="1" />
      <edge id="12078" source="Protein kinase C delta type" target="Serine/threonine-protein kinase 24" weight="1" />
      <edge id="12079" source="Protein kinase C delta type" target="Cyclin-dependent kinase 17" weight="1" />
      <edge id="12080" source="Protein kinase C delta type" target="Glycogen synthase kinase-3 beta" weight="1" />
      <edge id="12081" source="Protein kinase C delta type" target="Serine/threonine-protein kinase tousled-like 2" weight="1" />
      <edge id="12082" source="Protein kinase C delta type" target="Serine/threonine-protein kinase 38-like" weight="1" />
      <edge id="12083" source="Protein kinase C delta type" target="Mitogen-activated protein kinase kinase kinase 15" weight="1" />
      <edge id="12084" source="Protein kinase C delta type" target="3-phosphoinositide-dependent protein kinase 1" weight="1" />
      <edge id="12085" source="Protein kinase C delta type" target="Receptor-interacting serine/threonine-protein kinase 4" weight="1" />
      <edge id="12086" source="Protein kinase C delta type" target="Serine/threonine-protein kinase TNNI3K" weight="1" />
      <edge id="12087" source="Protein kinase C delta type" target="Serine/threonine-protein kinase 33" weight="1" />
      <edge id="12088" source="Protein kinase C delta type" target="CLIP-associating protein 1" weight="1" />
      <edge id="12089" source="Protein kinase C delta type" target="Serine/threonine-protein kinase pim-3" weight="1" />
      <edge id="12090" source="Protein kinase C delta type" target="Serine/threonine-protein kinase NIM1" weight="1" />
      <edge id="12091" source="Protein kinase C delta type" target="Mitogen-activated protein kinase kinase kinase 13" weight="1" />
      <edge id="12092" source="Protein kinase C delta type" target="Serine/threonine-protein kinase DCLK3" weight="1" />
      <edge id="12093" source="Protein kinase C delta type" target="Ephrin type-A receptor 4" weight="1" />
      <edge id="12094" source="Protein kinase C delta type" target="Aurora kinase A" weight="1" />
      <edge id="12095" source="Protein kinase C delta type" target="Receptor-type tyrosine-protein kinase FLT3" weight="1" />
      <edge id="12096" source="Protein kinase C delta type" target="Phosphatidylinositol 4-phosphate 3-kinase C2 domain-containing subunit gamma" weight="1" />
      <edge id="12097" source="Protein kinase C delta type" target="Vesicle monoamine transporter type 2" weight="1" />
      <edge id="12098" source="Protein kinase C delta type" target="Ephrin type-A receptor 2" weight="1" />
      <edge id="12099" source="Protein kinase C delta type" target="Cyclin-dependent kinase 15" weight="1" />
      <edge id="12100" source="Protein kinase C delta type" target="Mitogen-activated protein kinase kinase kinase kinase 4" weight="1" />
      <edge id="12101" source="Protein kinase C delta type" target="Testis-specific serine/threonine-protein kinase 1" weight="1" />
      <edge id="12102" source="Protein kinase C delta type" target="Protein-tyrosine kinase 2-beta" weight="1" />
      <edge id="12103" source="Protein kinase C delta type" target="Ribosomal protein S6 kinase alpha-1" weight="1" />
      <edge id="12104" source="Protein kinase C delta type" target="Mitogen-activated protein kinase kinase kinase 12" weight="1" />
      <edge id="12105" source="Protein kinase C delta type" target="STE20-like serine/threonine-protein kinase" weight="1" />
      <edge id="12106" source="Protein kinase C delta type" target="Aurora kinase B" weight="1" />
      <edge id="12107" source="Protein kinase C delta type" target="Bone morphogenetic protein receptor type-2" weight="1" />
      <edge id="12108" source="Protein kinase C delta type" target="Serine/threonine-protein kinase PAK 4" weight="1" />
      <edge id="12109" source="Protein kinase C delta type" target="Mitogen-activated protein kinase kinase kinase 10" weight="1" />
      <edge id="12110" source="Protein kinase C delta type" target="Serine/threonine-protein kinase RIO2" weight="1" />
      <edge id="12111" source="Protein kinase C delta type" target="Vascular endothelial growth factor receptor 3" weight="1" />
      <edge id="12112" source="Protein kinase C epsilon type" target="Atypical kinase COQ8B, mitochondrial" weight="1" />
      <edge id="12113" source="Protein kinase C epsilon type" target="Cyclin-dependent kinase 16" weight="1" />
      <edge id="12114" source="Protein kinase C epsilon type" target="Serine/threonine-protein kinase 26" weight="1" />
      <edge id="12115" source="Protein kinase C epsilon type" target="Serine/threonine-protein kinase 10" weight="1" />
      <edge id="12116" source="Protein kinase C epsilon type" target="Tyrosine-protein kinase receptor TYRO3" weight="1" />
      <edge id="12117" source="Protein kinase C epsilon type" target="Calcium/calmodulin-dependent protein kinase type 1G" weight="1" />
      <edge id="12118" source="Protein kinase C epsilon type" target="BMP-2-inducible protein kinase" weight="1" />
      <edge id="12119" source="Protein kinase C epsilon type" target="Protein kinase C theta type" weight="2" />
      <edge id="12120" source="Protein kinase C epsilon type" target="Dual specificity testis-specific protein kinase 1" weight="1" />
      <edge id="12121" source="Protein kinase C epsilon type" target="Calcium/calmodulin-dependent protein kinase type II subunit beta" weight="1" />
      <edge id="12122" source="Protein kinase C epsilon type" target="Serine/threonine-protein kinase Nek9" weight="1" />
      <edge id="12123" source="Protein kinase C epsilon type" target="Fibroblast growth factor receptor 3" weight="1" />
      <edge id="12124" source="Protein kinase C epsilon type" target="Ephrin type-A receptor 3" weight="1" />
      <edge id="12125" source="Protein kinase C epsilon type" target="Serine/threonine-protein kinase TBK1" weight="1" />
      <edge id="12126" source="Protein kinase C epsilon type" target="Equilibrative nucleoside transporter 1" weight="1" />
      <edge id="12127" source="Protein kinase C epsilon type" target="Ribosomal protein S6 kinase alpha-6" weight="1" />
      <edge id="12128" source="Protein kinase C epsilon type" target="Interleukin-1 receptor-associated kinase 1" weight="1" />
      <edge id="12129" source="Protein kinase C epsilon type" target="Serine/threonine-protein kinase DCLK1" weight="1" />
      <edge id="12130" source="Protein kinase C epsilon type" target="Serine/threonine-protein kinase PAK 1" weight="1" />
      <edge id="12131" source="Protein kinase C epsilon type" target="Dual specificity tyrosine-phosphorylation-regulated kinase 1A" weight="1" />
      <edge id="12132" source="Protein kinase C epsilon type" target="Mitogen-activated protein kinase 8" weight="1" />
      <edge id="12133" source="Protein kinase C epsilon type" target="Insulin receptor-related protein" weight="1" />
      <edge id="12134" source="Protein kinase C epsilon type" target="Inhibitor of nuclear factor kappa-B kinase subunit beta" weight="1" />
      <edge id="12135" source="Protein kinase C epsilon type" target="Serine/threonine-protein kinase TAO2" weight="1" />
      <edge id="12136" source="Protein kinase C epsilon type" target="Leukocyte tyrosine kinase receptor" weight="1" />
      <edge id="12137" source="Protein kinase C epsilon type" target="Tyrosine-protein kinase SYK" weight="1" />
      <edge id="12138" source="Protein kinase C epsilon type" target="NUAK family SNF1-like kinase 1" weight="1" />
      <edge id="12139" source="Protein kinase C epsilon type" target="Calcium/calmodulin-dependent protein kinase type II subunit gamma" weight="1" />
      <edge id="12140" source="Protein kinase C epsilon type" target="Ephrin type-A receptor 5" weight="1" />
      <edge id="12141" source="Protein kinase C epsilon type" target="Adenosine receptor A3" weight="1" />
      <edge id="12142" source="Protein kinase C epsilon type" target="Serine/threonine-protein kinase 32A" weight="1" />
      <edge id="12143" source="Protein kinase C epsilon type" target="Interferon-induced, double-stranded RNA-activated protein kinase" weight="1" />
      <edge id="12144" source="Protein kinase C epsilon type" target="Activin receptor type-1" weight="1" />
      <edge id="12145" source="Protein kinase C epsilon type" target="Serine/threonine-protein kinase Nek1" weight="1" />
      <edge id="12146" source="Protein kinase C epsilon type" target="Serine/threonine-protein kinase Chk2" weight="1" />
      <edge id="12147" source="Protein kinase C epsilon type" target="Serine/threonine-protein kinase PAK 5" weight="1" />
      <edge id="12148" source="Protein kinase C epsilon type" target="Serine/threonine-protein kinase TAO1" weight="1" />
      <edge id="12149" source="Protein kinase C epsilon type" target="cAMP-dependent protein kinase catalytic subunit alpha" weight="1" />
      <edge id="12150" source="Protein kinase C epsilon type" target="Serine/threonine-protein kinase PLK4" weight="1" />
      <edge id="12151" source="Protein kinase C epsilon type" target="Mitogen-activated protein kinase kinase kinase kinase 1" weight="1" />
      <edge id="12152" source="Protein kinase C epsilon type" target="Mitogen-activated protein kinase kinase kinase MLT" weight="1" />
      <edge id="12153" source="Protein kinase C epsilon type" target="Mitogen-activated protein kinase kinase kinase 2" weight="1" />
      <edge id="12154" source="Protein kinase C epsilon type" target="Calcium/calmodulin-dependent protein kinase kinase 2" weight="1" />
      <edge id="12155" source="Protein kinase C epsilon type" target="Dual specificity mitogen-activated protein kinase kinase 2" weight="1" />
      <edge id="12156" source="Protein kinase C epsilon type" target="cAMP-dependent protein kinase catalytic subunit beta" weight="1" />
      <edge id="12157" source="Protein kinase C epsilon type" target="cGMP-dependent protein kinase 2" weight="1" />
      <edge id="12158" source="Protein kinase C epsilon type" target="Leucine-rich repeat serine/threonine-protein kinase 2" weight="1" />
      <edge id="12159" source="Protein kinase C epsilon type" target="Serine/threonine-protein kinase Nek5" weight="1" />
      <edge id="12160" source="Protein kinase C epsilon type" target="Citron Rho-interacting kinase" weight="1" />
      <edge id="12161" source="Protein kinase C epsilon type" target="5'-AMP-activated protein kinase subunit beta-1" weight="1" />
      <edge id="12162" source="Protein kinase C epsilon type" target="Protein kinase C gamma type" weight="2" />
      <edge id="12163" source="Protein kinase C epsilon type" target="Dual specificity protein kinase CLK1" weight="1" />
      <edge id="12164" source="Protein kinase C epsilon type" target="Cyclin-dependent kinase-like 1" weight="1" />
      <edge id="12165" source="Protein kinase C epsilon type" target="Cathepsin S" weight="1" />
      <edge id="12166" source="Protein kinase C epsilon type" target="Calcium/calmodulin-dependent protein kinase type II subunit alpha" weight="1" />
      <edge id="12167" source="Protein kinase C epsilon type" target="Ephrin type-A receptor 1" weight="1" />
      <edge id="12168" source="Protein kinase C epsilon type" target="Dual specificity protein kinase CLK4" weight="1" />
      <edge id="12169" source="Protein kinase C epsilon type" target="Serine/threonine-protein kinase ULK3" weight="1" />
      <edge id="12170" source="Protein kinase C epsilon type" target="Ephrin type-A receptor 8" weight="1" />
      <edge id="12171" source="Protein kinase C epsilon type" target="Interleukin-1 receptor-associated kinase 4" weight="1" />
      <edge id="12172" source="Protein kinase C epsilon type" target="Tyrosine-protein kinase Fyn" weight="1" />
      <edge id="12173" source="Protein kinase C epsilon type" target="5'-AMP-activated protein kinase subunit gamma-2" weight="1" />
      <edge id="12174" source="Protein kinase C epsilon type" target="Muscle, skeletal receptor tyrosine-protein kinase" weight="1" />
      <edge id="12175" source="Protein kinase C epsilon type" target="Membrane-associated tyrosine- and threonine-specific cdc2-inhibitory kinase" weight="1" />
      <edge id="12176" source="Protein kinase C epsilon type" target="5'-AMP-activated protein kinase subunit gamma-3" weight="1" />
      <edge id="12177" source="Protein kinase C epsilon type" target="Phosphatidylinositol 4,5-bisphosphate 3-kinase catalytic subunit gamma isoform" weight="1" />
      <edge id="12178" source="Protein kinase C epsilon type" target="Tyrosine-protein kinase Yes" weight="1" />
      <edge id="12179" source="Protein kinase C epsilon type" target="SNF-related serine/threonine-protein kinase" weight="1" />
      <edge id="12180" source="Protein kinase C epsilon type" target="RAF proto-oncogene serine/threonine-protein kinase" weight="1" />
      <edge id="12181" source="Protein kinase C epsilon type" target="Homeodomain-interacting protein kinase 3" weight="1" />
      <edge id="12182" source="Protein kinase C epsilon type" target="Serine/threonine-protein kinase TAO3" weight="1" />
      <edge id="12183" source="Protein kinase C epsilon type" target="Macrophage-stimulating protein receptor" weight="1" />
      <edge id="12184" source="Protein kinase C epsilon type" target="Dual specificity protein kinase CLK3" weight="1" />
      <edge id="12185" source="Protein kinase C epsilon type" target="Serine/threonine-protein kinase MARK2" weight="1" />
      <edge id="12186" source="Protein kinase C epsilon type" target="Hepatocyte growth factor receptor" weight="1" />
      <edge id="12187" source="Protein kinase C epsilon type" target="Eukaryotic translation initiation factor 2-alpha kinase 1" weight="1" />
      <edge id="12188" source="Protein kinase C epsilon type" target="Calcium/calmodulin-dependent protein kinase kinase 1" weight="1" />
      <edge id="12189" source="Protein kinase C epsilon type" target="Serine/threonine-protein kinase PLK1" weight="1" />
      <edge id="12190" source="Protein kinase C epsilon type" target="TGF-beta receptor type-1" weight="1" />
      <edge id="12191" source="Protein kinase C epsilon type" target="STE20/SPS1-related proline-alanine-rich protein kinase" weight="1" />
      <edge id="12192" source="Protein kinase C epsilon type" target="Tyrosine-protein kinase Lyn" weight="1" />
      <edge id="12193" source="Protein kinase C epsilon type" target="BDNF/NT-3 growth factors receptor" weight="1" />
      <edge id="12194" source="Protein kinase C epsilon type" target="5'-AMP-activated protein kinase subunit beta-2" weight="1" />
      <edge id="12195" source="Protein kinase C epsilon type" target="Atypical kinase COQ8A, mitochondrial" weight="1" />
      <edge id="12196" source="Protein kinase C epsilon type" target="Dual specificity mitogen-activated protein kinase kinase 5" weight="1" />
      <edge id="12197" source="Protein kinase C epsilon type" target="Mitogen-activated protein kinase kinase kinase 4" weight="1" />
      <edge id="12198" source="Protein kinase C epsilon type" target="Mitogen-activated protein kinase 4" weight="1" />
      <edge id="12199" source="Protein kinase C epsilon type" target="Maternal embryonic leucine zipper kinase" weight="1" />
      <edge id="12200" source="Protein kinase C epsilon type" target="Misshapen-like kinase 1" weight="1" />
      <edge id="12201" source="Protein kinase C epsilon type" target="Protein kinase C iota type" weight="2" />
      <edge id="12202" source="Protein kinase C epsilon type" target="Serine/threonine-protein kinase PLK2" weight="1" />
      <edge id="12203" source="Protein kinase C epsilon type" target="Serine/threonine-protein kinase MARK1" weight="1" />
      <edge id="12204" source="Protein kinase C epsilon type" target="Serine/threonine-protein kinase pim-1" weight="1" />
      <edge id="12205" source="Protein kinase C epsilon type" target="Focal adhesion kinase 1" weight="1" />
      <edge id="12206" source="Protein kinase C epsilon type" target="Serine/threonine-protein kinase 16" weight="1" />
      <edge id="12207" source="Protein kinase C epsilon type" target="Serine/threonine-protein kinase RIO3" weight="1" />
      <edge id="12208" source="Protein kinase C epsilon type" target="Non-receptor tyrosine-protein kinase TNK1" weight="1" />
      <edge id="12209" source="Protein kinase C epsilon type" target="Ephrin type-B receptor 6" weight="1" />
      <edge id="12210" source="Protein kinase C epsilon type" target="Tyrosine-protein kinase Fer" weight="1" />
      <edge id="12211" source="Protein kinase C epsilon type" target="Myosin light chain kinase 3" weight="1" />
      <edge id="12212" source="Protein kinase C epsilon type" target="Serine/threonine-protein kinase 35" weight="1" />
      <edge id="12213" source="Protein kinase C epsilon type" target="Phosphatidylinositol 4,5-bisphosphate 3-kinase catalytic subunit delta isoform" weight="1" />
      <edge id="12214" source="Protein kinase C epsilon type" target="Activated CDC42 kinase 1" weight="1" />
      <edge id="12215" source="Protein kinase C epsilon type" target="Serine/threonine-protein kinase PAK 2" weight="1" />
      <edge id="12216" source="Protein kinase C epsilon type" target="Dual specificity protein kinase TTK" weight="1" />
      <edge id="12217" source="Protein kinase C epsilon type" target="Serine/threonine-protein kinase ULK2" weight="1" />
      <edge id="12218" source="Protein kinase C epsilon type" target="Insulin receptor" weight="1" />
      <edge id="12219" source="Protein kinase C epsilon type" target="Mitogen-activated protein kinase kinase kinase 3" weight="1" />
      <edge id="12220" source="Protein kinase C epsilon type" target="Myosin light chain kinase family member 4" weight="1" />
      <edge id="12221" source="Protein kinase C epsilon type" target="Serine/threonine-protein kinase SIK1" weight="1" />
      <edge id="12222" source="Protein kinase C epsilon type" target="Phosphatidylinositol 4-phosphate 3-kinase C2 domain-containing subunit beta" weight="1" />
      <edge id="12223" source="Protein kinase C epsilon type" target="Angiopoietin-1 receptor" weight="1" />
      <edge id="12224" source="Protein kinase C epsilon type" target="Tyrosine-protein kinase CSK" weight="1" />
      <edge id="12225" source="Protein kinase C epsilon type" target="Ribosomal protein S6 kinase alpha-3" weight="1" />
      <edge id="12226" source="Protein kinase C epsilon type" target="Proto-oncogene tyrosine-protein kinase ROS" weight="1" />
      <edge id="12227" source="Protein kinase C epsilon type" target="Serine/threonine-protein kinase mTOR" weight="1" />
      <edge id="12228" source="Protein kinase C epsilon type" target="Myosin-IIIa" weight="1" />
      <edge id="12229" source="Protein kinase C epsilon type" target="Phosphatidylinositol 5-phosphate 4-kinase type-2 beta" weight="1" />
      <edge id="12230" source="Protein kinase C epsilon type" target="Serine/threonine-protein kinase Chk1" weight="1" />
      <edge id="12231" source="Protein kinase C epsilon type" target="Serine/threonine-protein kinase Nek4" weight="1" />
      <edge id="12232" source="Protein kinase C epsilon type" target="Serine/threonine-protein kinase RIO1" weight="1" />
      <edge id="12233" source="Protein kinase C epsilon type" target="Serine/threonine-protein kinase 3" weight="1" />
      <edge id="12234" source="Protein kinase C epsilon type" target="Receptor-interacting serine/threonine-protein kinase 1" weight="1" />
      <edge id="12235" source="Protein kinase C epsilon type" target="Death-associated protein kinase 2" weight="1" />
      <edge id="12236" source="Protein kinase C epsilon type" target="Tyrosine-protein kinase ZAP-70" weight="1" />
      <edge id="12237" source="Protein kinase C epsilon type" target="Calcium/calmodulin-dependent protein kinase type 1" weight="1" />
      <edge id="12238" source="Protein kinase C epsilon type" target="Mitogen-activated protein kinase kinase kinase 1" weight="1" />
      <edge id="12239" source="Protein kinase C epsilon type" target="Serine/threonine-protein kinase tousled-like 1" weight="1" />
      <edge id="12240" source="Protein kinase C epsilon type" target="Protein kinase C zeta type" weight="1" />
      <edge id="12241" source="Protein kinase C epsilon type" target="MAP kinase-interacting serine/threonine-protein kinase 2" weight="1" />
      <edge id="12242" source="Protein kinase C epsilon type" target="Serine/threonine-protein kinase PAK 3" weight="1" />
      <edge id="12243" source="Protein kinase C epsilon type" target="Dual specificity protein kinase CLK2" weight="1" />
      <edge id="12244" source="Protein kinase C epsilon type" target="Estrogen-related receptor gamma" weight="1" />
      <edge id="12245" source="Protein kinase C epsilon type" target="TRAF2 and NCK-interacting protein kinase" weight="1" />
      <edge id="12246" source="Protein kinase C epsilon type" target="Wee1-like protein kinase" weight="1" />
      <edge id="12247" source="Protein kinase C epsilon type" target="Myosin light chain kinase 2, skeletal/cardiac muscle" weight="1" />
      <edge id="12248" source="Protein kinase C epsilon type" target="Discoidin domain-containing receptor 2" weight="1" />
      <edge id="12249" source="Protein kinase C epsilon type" target="Serine/threonine-protein kinase PLK3" weight="1" />
      <edge id="12250" source="Protein kinase C epsilon type" target="Ephrin type-B receptor 4" weight="1" />
      <edge id="12251" source="Protein kinase C epsilon type" target="Mitogen-activated protein kinase kinase kinase 9" weight="1" />
      <edge id="12252" source="Protein kinase C epsilon type" target="Serine/threonine-protein kinase 17B" weight="1" />
      <edge id="12253" source="Protein kinase C epsilon type" target="Myosin light chain kinase, smooth muscle" weight="1" />
      <edge id="12254" source="Protein kinase C epsilon type" target="Glycogen synthase kinase-3 alpha" weight="1" />
      <edge id="12255" source="Protein kinase C epsilon type" target="Fatty-acid amide hydrolase 1" weight="1" />
      <edge id="12256" source="Protein kinase C epsilon type" target="Microtubule-associated serine/threonine-protein kinase 1" weight="1" />
      <edge id="12257" source="Protein kinase C epsilon type" target="Mitogen-activated protein kinase 13" weight="1" />
      <edge id="12258" source="Protein kinase C epsilon type" target="Ankyrin repeat and protein kinase domain-containing protein 1" weight="1" />
      <edge id="12259" source="Protein kinase C epsilon type" target="Serine/threonine-protein kinase Nek2" weight="1" />
      <edge id="12260" source="Protein kinase C epsilon type" target="Aurora kinase C" weight="1" />
      <edge id="12261" source="Protein kinase C epsilon type" target="Serine/threonine-protein kinase DCLK2" weight="1" />
      <edge id="12262" source="Protein kinase C epsilon type" target="Rho-associated protein kinase 2" weight="1" />
      <edge id="12263" source="Protein kinase C epsilon type" target="eIF-2-alpha kinase GCN2" weight="1" />
      <edge id="12264" source="Protein kinase C epsilon type" target="Casein kinase I isoform alpha" weight="1" />
      <edge id="12265" source="Protein kinase C epsilon type" target="Kappa-casein" weight="1" />
      <edge id="12266" source="Protein kinase C epsilon type" target="Mitogen-activated protein kinase 10" weight="1" />
      <edge id="12267" source="Protein kinase C epsilon type" target="Serine/threonine-protein kinase SIK2" weight="1" />
      <edge id="12268" source="Protein kinase C epsilon type" target="Mitogen-activated protein kinase 14" weight="1" />
      <edge id="12269" source="Protein kinase C epsilon type" target="Mitogen-activated protein kinase kinase kinase 6" weight="1" />
      <edge id="12270" source="Protein kinase C epsilon type" target="Serine/threonine-protein kinase ICK" weight="1" />
      <edge id="12271" source="Protein kinase C epsilon type" target="Tyrosine-protein kinase Mer" weight="1" />
      <edge id="12272" source="Protein kinase C epsilon type" target="LIM domain kinase 1" weight="1" />
      <edge id="12273" source="Protein kinase C epsilon type" target="Calcium-dependent protein kinase 1" weight="1" />
      <edge id="12274" source="Protein kinase C epsilon type" target="Phosphatidylinositol 4-kinase beta" weight="1" />
      <edge id="12275" source="Protein kinase C epsilon type" target="Serine/threonine-protein kinase Nek11" weight="1" />
      <edge id="12276" source="Protein kinase C epsilon type" target="Serine/threonine-protein kinase ULK1" weight="1" />
      <edge id="12277" source="Protein kinase C epsilon type" target="ALK tyrosine kinase receptor" weight="1" />
      <edge id="12278" source="Protein kinase C epsilon type" target="Cyclin-G-associated kinase" weight="1" />
      <edge id="12279" source="Protein kinase C epsilon type" target="Peripheral plasma membrane protein CASK" weight="1" />
      <edge id="12280" source="Protein kinase C epsilon type" target="Serine/threonine-protein kinase N1" weight="1" />
      <edge id="12281" source="Protein kinase C epsilon type" target="Serine/threonine-protein kinase 17A" weight="1" />
      <edge id="12282" source="Protein kinase C epsilon type" target="Phosphatidylinositol 5-phosphate 4-kinase type-2 gamma" weight="1" />
      <edge id="12283" source="Protein kinase C epsilon type" target="5'-AMP-activated protein kinase catalytic subunit alpha-2" weight="1" />
      <edge id="12284" source="Protein kinase C epsilon type" target="Serine/threonine-protein kinase PAK 6" weight="1" />
      <edge id="12285" source="Protein kinase C epsilon type" target="Ephrin type-B receptor 1" weight="1" />
      <edge id="12286" source="Protein kinase C epsilon type" target="Serine/threonine-protein kinase PknB" weight="1" />
      <edge id="12287" source="Protein kinase C epsilon type" target="Tyrosine-protein kinase receptor Tie-1" weight="1" />
      <edge id="12288" source="Protein kinase C epsilon type" target="Mitogen-activated protein kinase kinase kinase kinase 3" weight="1" />
      <edge id="12289" source="Protein kinase C epsilon type" target="NUAK family SNF1-like kinase 2" weight="1" />
      <edge id="12290" source="Protein kinase C epsilon type" target="Calcium/calmodulin-dependent protein kinase type II subunit delta" weight="1" />
      <edge id="12291" source="Protein kinase C epsilon type" target="Vascular endothelial growth factor receptor 1" weight="1" />
      <edge id="12292" source="Protein kinase C epsilon type" target="Proto-oncogene tyrosine-protein kinase receptor Ret" weight="1" />
      <edge id="12293" source="Protein kinase C epsilon type" target="UDP-glucuronosyltransferase 1-1" weight="1" />
      <edge id="12294" source="Protein kinase C epsilon type" target="Ephrin type-B receptor 2" weight="1" />
      <edge id="12295" source="Protein kinase C epsilon type" target="Cyclin-dependent kinase 4" weight="1" />
      <edge id="12296" source="Protein kinase C epsilon type" target="Serine/threonine-protein kinase PRP4 homolog" weight="1" />
      <edge id="12297" source="Protein kinase C epsilon type" target="Uncharacterized serine/threonine-protein kinase SBK3" weight="1" />
      <edge id="12298" source="Protein kinase C epsilon type" target="Calcium/calmodulin-dependent protein kinase type 1D" weight="1" />
      <edge id="12299" source="Protein kinase C epsilon type" target="Proto-oncogene tyrosine-protein kinase Src" weight="1" />
      <edge id="12300" source="Protein kinase C epsilon type" target="Abelson tyrosine-protein kinase 2" weight="1" />
      <edge id="12301" source="Protein kinase C epsilon type" target="Serine/threonine-protein kinase SIK3" weight="1" />
      <edge id="12302" source="Protein kinase C epsilon type" target="Serine/threonine-protein kinase Nek3" weight="1" />
      <edge id="12303" source="Protein kinase C epsilon type" target="Megakaryocyte-associated tyrosine-protein kinase" weight="1" />
      <edge id="12304" source="Protein kinase C epsilon type" target="5'-AMP-activated protein kinase subunit gamma-1" weight="1" />
      <edge id="12305" source="Protein kinase C epsilon type" target="Mitogen-activated protein kinase kinase kinase 19" weight="1" />
      <edge id="12306" source="Protein kinase C epsilon type" target="NT-3 growth factor receptor" weight="1" />
      <edge id="12307" source="Protein kinase C epsilon type" target="MAP kinase-interacting serine/threonine-protein kinase 1" weight="1" />
      <edge id="12308" source="Protein kinase C epsilon type" target="Ephrin type-A receptor 6" weight="1" />
      <edge id="12309" source="Protein kinase C epsilon type" target="Mitogen-activated protein kinase 9" weight="1" />
      <edge id="12310" source="Protein kinase C epsilon type" target="AP2-associated protein kinase 1" weight="1" />
      <edge id="12311" source="Protein kinase C epsilon type" target="Mitogen-activated protein kinase kinase kinase kinase 2" weight="1" />
      <edge id="12312" source="Protein kinase C epsilon type" target="5'-AMP-activated protein kinase catalytic subunit alpha-1" weight="1" />
      <edge id="12313" source="Protein kinase C epsilon type" target="Bone morphogenetic protein receptor type-1B" weight="1" />
      <edge id="12314" source="Protein kinase C epsilon type" target="Tyrosine-protein kinase Fes/Fps" weight="1" />
      <edge id="12315" source="Protein kinase C epsilon type" target="MAP/microtubule affinity-regulating kinase 4" weight="1" />
      <edge id="12316" source="Protein kinase C epsilon type" target="Mitogen-activated protein kinase 15" weight="1" />
      <edge id="12317" source="Protein kinase C epsilon type" target="Cyclin-dependent kinase-like 2" weight="1" />
      <edge id="12318" source="Protein kinase C epsilon type" target="Vascular endothelial growth factor receptor 2" weight="1" />
      <edge id="12319" source="Protein kinase C epsilon type" target="Casein kinase II subunit alpha'" weight="1" />
      <edge id="12320" source="Protein kinase C epsilon type" target="Cathepsin L1" weight="1" />
      <edge id="12321" source="Protein kinase C epsilon type" target="Dual specificity tyrosine-phosphorylation-regulated kinase 1B" weight="1" />
      <edge id="12322" source="Protein kinase C epsilon type" target="TGF-beta receptor type-2" weight="1" />
      <edge id="12323" source="Protein kinase C epsilon type" target="Mitogen-activated protein kinase kinase kinase kinase 5" weight="1" />
      <edge id="12324" source="Protein kinase C epsilon type" target="Interleukin-1 receptor-associated kinase 3" weight="1" />
      <edge id="12325" source="Protein kinase C epsilon type" target="Serine/threonine-protein kinase B-raf" weight="1" />
      <edge id="12326" source="Protein kinase C epsilon type" target="Homeodomain-interacting protein kinase 2" weight="1" />
      <edge id="12327" source="Protein kinase C epsilon type" target="LIM domain kinase 2" weight="1" />
      <edge id="12328" source="Protein kinase C epsilon type" target="Serine/threonine-protein kinase/endoribonuclease IRE1" weight="1" />
      <edge id="12329" source="Protein kinase C epsilon type" target="Mitogen-activated protein kinase kinase kinase 11" weight="1" />
      <edge id="12330" source="Protein kinase C epsilon type" target="MAP kinase-activated protein kinase 5" weight="1" />
      <edge id="12331" source="Protein kinase C epsilon type" target="Receptor-interacting serine/threonine-protein kinase 2" weight="1" />
      <edge id="12332" source="Protein kinase C epsilon type" target="Mitogen-activated protein kinase 7" weight="1" />
      <edge id="12333" source="Protein kinase C epsilon type" target="Death-associated protein kinase 3" weight="1" />
      <edge id="12334" source="Protein kinase C epsilon type" target="Serine/threonine-protein kinase OSR1" weight="1" />
      <edge id="12335" source="Protein kinase C epsilon type" target="Ephrin type-A receptor 7" weight="1" />
      <edge id="12336" source="Protein kinase C epsilon type" target="Serine/threonine-protein kinase LATS1" weight="1" />
      <edge id="12337" source="Protein kinase C epsilon type" target="Dual specificity mitogen-activated protein kinase kinase 6" weight="1" />
      <edge id="12338" source="Protein kinase C epsilon type" target="Serine/threonine-protein kinase Sgk3" weight="1" />
      <edge id="12339" source="Protein kinase C epsilon type" target="Androgen receptor" weight="1" />
      <edge id="12340" source="Protein kinase C epsilon type" target="MAP/microtubule affinity-regulating kinase 3" weight="1" />
      <edge id="12341" source="Protein kinase C epsilon type" target="Serine/threonine-protein kinase N2" weight="1" />
      <edge id="12342" source="Protein kinase C epsilon type" target="Serine/threonine-protein kinase 36" weight="1" />
      <edge id="12343" source="Protein kinase C epsilon type" target="Inhibitor of nuclear factor kappa-B kinase subunit epsilon" weight="1" />
      <edge id="12344" source="Protein kinase C epsilon type" target="Death-associated protein kinase 1" weight="1" />
      <edge id="12345" source="Protein kinase C epsilon type" target="Phosphorylase b kinase gamma catalytic chain, skeletal muscle/heart isoform" weight="1" />
      <edge id="12346" source="Protein kinase C epsilon type" target="Tyrosine-protein kinase HCK" weight="1" />
      <edge id="12347" source="Protein kinase C epsilon type" target="Fibroblast growth factor receptor 1" weight="1" />
      <edge id="12348" source="Protein kinase C epsilon type" target="Dual specificity mitogen-activated protein kinase kinase 3" weight="1" />
      <edge id="12349" source="Protein kinase C epsilon type" target="Serine/threonine-protein kinase MRCK gamma" weight="1" />
      <edge id="12350" source="Protein kinase C epsilon type" target="Tyrosine-protein kinase Srms" weight="1" />
      <edge id="12351" source="Protein kinase C epsilon type" target="Cyclin-dependent kinase 1" weight="1" />
      <edge id="12352" source="Protein kinase C epsilon type" target="Tyrosine-protein kinase receptor UFO" weight="1" />
      <edge id="12353" source="Protein kinase C epsilon type" target="Activin receptor type-1B" weight="1" />
      <edge id="12354" source="Protein kinase C epsilon type" target="Serine/threonine-protein kinase 38" weight="1" />
      <edge id="12355" source="Protein kinase C epsilon type" target="Serine/threonine-protein kinase SBK1" weight="1" />
      <edge id="12356" source="Protein kinase C epsilon type" target="Serine/threonine-protein kinase D1" weight="1" />
      <edge id="12357" source="Protein kinase C epsilon type" target="Serine/threonine-protein kinase 24" weight="1" />
      <edge id="12358" source="Protein kinase C epsilon type" target="Cyclin-dependent kinase 17" weight="1" />
      <edge id="12359" source="Protein kinase C epsilon type" target="Glycogen synthase kinase-3 beta" weight="1" />
      <edge id="12360" source="Protein kinase C epsilon type" target="Serine/threonine-protein kinase tousled-like 2" weight="1" />
      <edge id="12361" source="Protein kinase C epsilon type" target="Serine/threonine-protein kinase 38-like" weight="1" />
      <edge id="12362" source="Protein kinase C epsilon type" target="Mitogen-activated protein kinase kinase kinase 15" weight="1" />
      <edge id="12363" source="Protein kinase C epsilon type" target="3-phosphoinositide-dependent protein kinase 1" weight="1" />
      <edge id="12364" source="Protein kinase C epsilon type" target="Receptor-interacting serine/threonine-protein kinase 4" weight="1" />
      <edge id="12365" source="Protein kinase C epsilon type" target="Serine/threonine-protein kinase TNNI3K" weight="1" />
      <edge id="12366" source="Protein kinase C epsilon type" target="Serine/threonine-protein kinase 33" weight="1" />
      <edge id="12367" source="Protein kinase C epsilon type" target="CLIP-associating protein 1" weight="1" />
      <edge id="12368" source="Protein kinase C epsilon type" target="Serine/threonine-protein kinase pim-3" weight="1" />
      <edge id="12369" source="Protein kinase C epsilon type" target="Serine/threonine-protein kinase NIM1" weight="1" />
      <edge id="12370" source="Protein kinase C epsilon type" target="Mitogen-activated protein kinase kinase kinase 13" weight="1" />
      <edge id="12371" source="Protein kinase C epsilon type" target="Serine/threonine-protein kinase DCLK3" weight="1" />
      <edge id="12372" source="Protein kinase C epsilon type" target="Ephrin type-A receptor 4" weight="1" />
      <edge id="12373" source="Protein kinase C epsilon type" target="Aurora kinase A" weight="1" />
      <edge id="12374" source="Protein kinase C epsilon type" target="Receptor-type tyrosine-protein kinase FLT3" weight="1" />
      <edge id="12375" source="Protein kinase C epsilon type" target="Phosphatidylinositol 4-phosphate 3-kinase C2 domain-containing subunit gamma" weight="1" />
      <edge id="12376" source="Protein kinase C epsilon type" target="Vesicle monoamine transporter type 2" weight="1" />
      <edge id="12377" source="Protein kinase C epsilon type" target="Ephrin type-A receptor 2" weight="1" />
      <edge id="12378" source="Protein kinase C epsilon type" target="Cyclin-dependent kinase 15" weight="1" />
      <edge id="12379" source="Protein kinase C epsilon type" target="Mitogen-activated protein kinase kinase kinase kinase 4" weight="1" />
      <edge id="12380" source="Protein kinase C epsilon type" target="Testis-specific serine/threonine-protein kinase 1" weight="1" />
      <edge id="12381" source="Protein kinase C epsilon type" target="Protein-tyrosine kinase 2-beta" weight="1" />
      <edge id="12382" source="Protein kinase C epsilon type" target="Ribosomal protein S6 kinase alpha-1" weight="1" />
      <edge id="12383" source="Protein kinase C epsilon type" target="Mitogen-activated protein kinase kinase kinase 12" weight="1" />
      <edge id="12384" source="Protein kinase C epsilon type" target="STE20-like serine/threonine-protein kinase" weight="1" />
      <edge id="12385" source="Protein kinase C epsilon type" target="Aurora kinase B" weight="1" />
      <edge id="12386" source="Protein kinase C epsilon type" target="Bone morphogenetic protein receptor type-2" weight="1" />
      <edge id="12387" source="Protein kinase C epsilon type" target="Serine/threonine-protein kinase PAK 4" weight="1" />
      <edge id="12388" source="Protein kinase C epsilon type" target="Mitogen-activated protein kinase kinase kinase 10" weight="1" />
      <edge id="12389" source="Protein kinase C epsilon type" target="Serine/threonine-protein kinase RIO2" weight="1" />
      <edge id="12390" source="Protein kinase C epsilon type" target="Vascular endothelial growth factor receptor 3" weight="1" />
      <edge id="12391" source="Protein kinase C gamma type" target="Atypical kinase COQ8B, mitochondrial" weight="1" />
      <edge id="12392" source="Protein kinase C gamma type" target="Cyclin-dependent kinase 16" weight="1" />
      <edge id="12393" source="Protein kinase C gamma type" target="Serine/threonine-protein kinase 26" weight="1" />
      <edge id="12394" source="Protein kinase C gamma type" target="Serine/threonine-protein kinase 10" weight="1" />
      <edge id="12395" source="Protein kinase C gamma type" target="Tyrosine-protein kinase receptor TYRO3" weight="1" />
      <edge id="12396" source="Protein kinase C gamma type" target="Calcium/calmodulin-dependent protein kinase type 1G" weight="1" />
      <edge id="12397" source="Protein kinase C gamma type" target="BMP-2-inducible protein kinase" weight="1" />
      <edge id="12398" source="Protein kinase C gamma type" target="Protein kinase C theta type" weight="2" />
      <edge id="12399" source="Protein kinase C gamma type" target="Dual specificity testis-specific protein kinase 1" weight="1" />
      <edge id="12400" source="Protein kinase C gamma type" target="Calcium/calmodulin-dependent protein kinase type II subunit beta" weight="1" />
      <edge id="12401" source="Protein kinase C gamma type" target="Serine/threonine-protein kinase Nek9" weight="1" />
      <edge id="12402" source="Protein kinase C gamma type" target="Fibroblast growth factor receptor 3" weight="1" />
      <edge id="12403" source="Protein kinase C gamma type" target="Ephrin type-A receptor 3" weight="1" />
      <edge id="12404" source="Protein kinase C gamma type" target="Serine/threonine-protein kinase TBK1" weight="1" />
      <edge id="12405" source="Protein kinase C gamma type" target="Equilibrative nucleoside transporter 1" weight="1" />
      <edge id="12406" source="Protein kinase C gamma type" target="Ribosomal protein S6 kinase alpha-6" weight="1" />
      <edge id="12407" source="Protein kinase C gamma type" target="Interleukin-1 receptor-associated kinase 1" weight="1" />
      <edge id="12408" source="Protein kinase C gamma type" target="Serine/threonine-protein kinase DCLK1" weight="1" />
      <edge id="12409" source="Protein kinase C gamma type" target="Serine/threonine-protein kinase PAK 1" weight="1" />
      <edge id="12410" source="Protein kinase C gamma type" target="Dual specificity tyrosine-phosphorylation-regulated kinase 1A" weight="1" />
      <edge id="12411" source="Protein kinase C gamma type" target="Mitogen-activated protein kinase 8" weight="1" />
      <edge id="12412" source="Protein kinase C gamma type" target="Insulin receptor-related protein" weight="1" />
      <edge id="12413" source="Protein kinase C gamma type" target="Inhibitor of nuclear factor kappa-B kinase subunit beta" weight="1" />
      <edge id="12414" source="Protein kinase C gamma type" target="Serine/threonine-protein kinase TAO2" weight="1" />
      <edge id="12415" source="Protein kinase C gamma type" target="Leukocyte tyrosine kinase receptor" weight="1" />
      <edge id="12416" source="Protein kinase C gamma type" target="Tyrosine-protein kinase SYK" weight="1" />
      <edge id="12417" source="Protein kinase C gamma type" target="NUAK family SNF1-like kinase 1" weight="1" />
      <edge id="12418" source="Protein kinase C gamma type" target="Calcium/calmodulin-dependent protein kinase type II subunit gamma" weight="1" />
      <edge id="12419" source="Protein kinase C gamma type" target="Ephrin type-A receptor 5" weight="1" />
      <edge id="12420" source="Protein kinase C gamma type" target="Adenosine receptor A3" weight="1" />
      <edge id="12421" source="Protein kinase C gamma type" target="Serine/threonine-protein kinase 32A" weight="1" />
      <edge id="12422" source="Protein kinase C gamma type" target="Interferon-induced, double-stranded RNA-activated protein kinase" weight="1" />
      <edge id="12423" source="Protein kinase C gamma type" target="Activin receptor type-1" weight="1" />
      <edge id="12424" source="Protein kinase C gamma type" target="Serine/threonine-protein kinase Nek1" weight="1" />
      <edge id="12425" source="Protein kinase C gamma type" target="Serine/threonine-protein kinase Chk2" weight="1" />
      <edge id="12426" source="Protein kinase C gamma type" target="Serine/threonine-protein kinase PAK 5" weight="1" />
      <edge id="12427" source="Protein kinase C gamma type" target="Serine/threonine-protein kinase TAO1" weight="1" />
      <edge id="12428" source="Protein kinase C gamma type" target="cAMP-dependent protein kinase catalytic subunit alpha" weight="1" />
      <edge id="12429" source="Protein kinase C gamma type" target="Serine/threonine-protein kinase PLK4" weight="1" />
      <edge id="12430" source="Protein kinase C gamma type" target="Mitogen-activated protein kinase kinase kinase kinase 1" weight="1" />
      <edge id="12431" source="Protein kinase C gamma type" target="Mitogen-activated protein kinase kinase kinase MLT" weight="1" />
      <edge id="12432" source="Protein kinase C gamma type" target="Mitogen-activated protein kinase kinase kinase 2" weight="1" />
      <edge id="12433" source="Protein kinase C gamma type" target="Calcium/calmodulin-dependent protein kinase kinase 2" weight="1" />
      <edge id="12434" source="Protein kinase C gamma type" target="Dual specificity mitogen-activated protein kinase kinase 2" weight="1" />
      <edge id="12435" source="Protein kinase C gamma type" target="cAMP-dependent protein kinase catalytic subunit beta" weight="1" />
      <edge id="12436" source="Protein kinase C gamma type" target="cGMP-dependent protein kinase 2" weight="1" />
      <edge id="12437" source="Protein kinase C gamma type" target="Leucine-rich repeat serine/threonine-protein kinase 2" weight="1" />
      <edge id="12438" source="Protein kinase C gamma type" target="Serine/threonine-protein kinase Nek5" weight="1" />
      <edge id="12439" source="Protein kinase C gamma type" target="Citron Rho-interacting kinase" weight="1" />
      <edge id="12440" source="Protein kinase C gamma type" target="5'-AMP-activated protein kinase subunit beta-1" weight="1" />
      <edge id="12441" source="Protein kinase C gamma type" target="Dual specificity protein kinase CLK1" weight="1" />
      <edge id="12442" source="Protein kinase C gamma type" target="Cyclin-dependent kinase-like 1" weight="1" />
      <edge id="12443" source="Protein kinase C gamma type" target="Cathepsin S" weight="1" />
      <edge id="12444" source="Protein kinase C gamma type" target="Calcium/calmodulin-dependent protein kinase type II subunit alpha" weight="1" />
      <edge id="12445" source="Protein kinase C gamma type" target="Ephrin type-A receptor 1" weight="1" />
      <edge id="12446" source="Protein kinase C gamma type" target="Dual specificity protein kinase CLK4" weight="1" />
      <edge id="12447" source="Protein kinase C gamma type" target="Serine/threonine-protein kinase ULK3" weight="1" />
      <edge id="12448" source="Protein kinase C gamma type" target="Ephrin type-A receptor 8" weight="1" />
      <edge id="12449" source="Protein kinase C gamma type" target="Interleukin-1 receptor-associated kinase 4" weight="1" />
      <edge id="12450" source="Protein kinase C gamma type" target="Tyrosine-protein kinase Fyn" weight="1" />
      <edge id="12451" source="Protein kinase C gamma type" target="5'-AMP-activated protein kinase subunit gamma-2" weight="1" />
      <edge id="12452" source="Protein kinase C gamma type" target="Muscle, skeletal receptor tyrosine-protein kinase" weight="1" />
      <edge id="12453" source="Protein kinase C gamma type" target="Membrane-associated tyrosine- and threonine-specific cdc2-inhibitory kinase" weight="1" />
      <edge id="12454" source="Protein kinase C gamma type" target="5'-AMP-activated protein kinase subunit gamma-3" weight="1" />
      <edge id="12455" source="Protein kinase C gamma type" target="Phosphatidylinositol 4,5-bisphosphate 3-kinase catalytic subunit gamma isoform" weight="1" />
      <edge id="12456" source="Protein kinase C gamma type" target="Tyrosine-protein kinase Yes" weight="1" />
      <edge id="12457" source="Protein kinase C gamma type" target="SNF-related serine/threonine-protein kinase" weight="1" />
      <edge id="12458" source="Protein kinase C gamma type" target="RAF proto-oncogene serine/threonine-protein kinase" weight="1" />
      <edge id="12459" source="Protein kinase C gamma type" target="Homeodomain-interacting protein kinase 3" weight="1" />
      <edge id="12460" source="Protein kinase C gamma type" target="Serine/threonine-protein kinase TAO3" weight="1" />
      <edge id="12461" source="Protein kinase C gamma type" target="Macrophage-stimulating protein receptor" weight="1" />
      <edge id="12462" source="Protein kinase C gamma type" target="Dual specificity protein kinase CLK3" weight="1" />
      <edge id="12463" source="Protein kinase C gamma type" target="Serine/threonine-protein kinase MARK2" weight="1" />
      <edge id="12464" source="Protein kinase C gamma type" target="Hepatocyte growth factor receptor" weight="1" />
      <edge id="12465" source="Protein kinase C gamma type" target="Eukaryotic translation initiation factor 2-alpha kinase 1" weight="1" />
      <edge id="12466" source="Protein kinase C gamma type" target="Calcium/calmodulin-dependent protein kinase kinase 1" weight="1" />
      <edge id="12467" source="Protein kinase C gamma type" target="Serine/threonine-protein kinase PLK1" weight="1" />
      <edge id="12468" source="Protein kinase C gamma type" target="TGF-beta receptor type-1" weight="1" />
      <edge id="12469" source="Protein kinase C gamma type" target="STE20/SPS1-related proline-alanine-rich protein kinase" weight="1" />
      <edge id="12470" source="Protein kinase C gamma type" target="Tyrosine-protein kinase Lyn" weight="1" />
      <edge id="12471" source="Protein kinase C gamma type" target="BDNF/NT-3 growth factors receptor" weight="1" />
      <edge id="12472" source="Protein kinase C gamma type" target="5'-AMP-activated protein kinase subunit beta-2" weight="1" />
      <edge id="12473" source="Protein kinase C gamma type" target="Atypical kinase COQ8A, mitochondrial" weight="1" />
      <edge id="12474" source="Protein kinase C gamma type" target="Dual specificity mitogen-activated protein kinase kinase 5" weight="1" />
      <edge id="12475" source="Protein kinase C gamma type" target="Mitogen-activated protein kinase kinase kinase 4" weight="1" />
      <edge id="12476" source="Protein kinase C gamma type" target="Mitogen-activated protein kinase 4" weight="1" />
      <edge id="12477" source="Protein kinase C gamma type" target="Maternal embryonic leucine zipper kinase" weight="1" />
      <edge id="12478" source="Protein kinase C gamma type" target="Misshapen-like kinase 1" weight="1" />
      <edge id="12479" source="Protein kinase C gamma type" target="Protein kinase C iota type" weight="2" />
      <edge id="12480" source="Protein kinase C gamma type" target="Serine/threonine-protein kinase PLK2" weight="1" />
      <edge id="12481" source="Protein kinase C gamma type" target="Serine/threonine-protein kinase MARK1" weight="1" />
      <edge id="12482" source="Protein kinase C gamma type" target="Serine/threonine-protein kinase pim-1" weight="1" />
      <edge id="12483" source="Protein kinase C gamma type" target="Focal adhesion kinase 1" weight="1" />
      <edge id="12484" source="Protein kinase C gamma type" target="Serine/threonine-protein kinase 16" weight="1" />
      <edge id="12485" source="Protein kinase C gamma type" target="Serine/threonine-protein kinase RIO3" weight="1" />
      <edge id="12486" source="Protein kinase C gamma type" target="Non-receptor tyrosine-protein kinase TNK1" weight="1" />
      <edge id="12487" source="Protein kinase C gamma type" target="Ephrin type-B receptor 6" weight="1" />
      <edge id="12488" source="Protein kinase C gamma type" target="Tyrosine-protein kinase Fer" weight="1" />
      <edge id="12489" source="Protein kinase C gamma type" target="Myosin light chain kinase 3" weight="1" />
      <edge id="12490" source="Protein kinase C gamma type" target="Serine/threonine-protein kinase 35" weight="1" />
      <edge id="12491" source="Protein kinase C gamma type" target="Phosphatidylinositol 4,5-bisphosphate 3-kinase catalytic subunit delta isoform" weight="1" />
      <edge id="12492" source="Protein kinase C gamma type" target="Activated CDC42 kinase 1" weight="1" />
      <edge id="12493" source="Protein kinase C gamma type" target="Serine/threonine-protein kinase PAK 2" weight="1" />
      <edge id="12494" source="Protein kinase C gamma type" target="Dual specificity protein kinase TTK" weight="1" />
      <edge id="12495" source="Protein kinase C gamma type" target="Serine/threonine-protein kinase ULK2" weight="1" />
      <edge id="12496" source="Protein kinase C gamma type" target="Insulin receptor" weight="1" />
      <edge id="12497" source="Protein kinase C gamma type" target="Mitogen-activated protein kinase kinase kinase 3" weight="1" />
      <edge id="12498" source="Protein kinase C gamma type" target="Myosin light chain kinase family member 4" weight="1" />
      <edge id="12499" source="Protein kinase C gamma type" target="Serine/threonine-protein kinase SIK1" weight="1" />
      <edge id="12500" source="Protein kinase C gamma type" target="Phosphatidylinositol 4-phosphate 3-kinase C2 domain-containing subunit beta" weight="1" />
      <edge id="12501" source="Protein kinase C gamma type" target="Angiopoietin-1 receptor" weight="1" />
      <edge id="12502" source="Protein kinase C gamma type" target="Tyrosine-protein kinase CSK" weight="1" />
      <edge id="12503" source="Protein kinase C gamma type" target="Ribosomal protein S6 kinase alpha-3" weight="1" />
      <edge id="12504" source="Protein kinase C gamma type" target="Proto-oncogene tyrosine-protein kinase ROS" weight="1" />
      <edge id="12505" source="Protein kinase C gamma type" target="Serine/threonine-protein kinase mTOR" weight="1" />
      <edge id="12506" source="Protein kinase C gamma type" target="Myosin-IIIa" weight="1" />
      <edge id="12507" source="Protein kinase C gamma type" target="Phosphatidylinositol 5-phosphate 4-kinase type-2 beta" weight="1" />
      <edge id="12508" source="Protein kinase C gamma type" target="Serine/threonine-protein kinase Chk1" weight="1" />
      <edge id="12509" source="Protein kinase C gamma type" target="Serine/threonine-protein kinase Nek4" weight="1" />
      <edge id="12510" source="Protein kinase C gamma type" target="Serine/threonine-protein kinase RIO1" weight="1" />
      <edge id="12511" source="Protein kinase C gamma type" target="Serine/threonine-protein kinase 3" weight="1" />
      <edge id="12512" source="Protein kinase C gamma type" target="Receptor-interacting serine/threonine-protein kinase 1" weight="1" />
      <edge id="12513" source="Protein kinase C gamma type" target="Death-associated protein kinase 2" weight="1" />
      <edge id="12514" source="Protein kinase C gamma type" target="Tyrosine-protein kinase ZAP-70" weight="1" />
      <edge id="12515" source="Protein kinase C gamma type" target="Calcium/calmodulin-dependent protein kinase type 1" weight="1" />
      <edge id="12516" source="Protein kinase C gamma type" target="Mitogen-activated protein kinase kinase kinase 1" weight="1" />
      <edge id="12517" source="Protein kinase C gamma type" target="Serine/threonine-protein kinase tousled-like 1" weight="1" />
      <edge id="12518" source="Protein kinase C gamma type" target="Protein kinase C zeta type" weight="1" />
      <edge id="12519" source="Protein kinase C gamma type" target="MAP kinase-interacting serine/threonine-protein kinase 2" weight="1" />
      <edge id="12520" source="Protein kinase C gamma type" target="Serine/threonine-protein kinase PAK 3" weight="1" />
      <edge id="12521" source="Protein kinase C gamma type" target="Dual specificity protein kinase CLK2" weight="1" />
      <edge id="12522" source="Protein kinase C gamma type" target="Estrogen-related receptor gamma" weight="1" />
      <edge id="12523" source="Protein kinase C gamma type" target="TRAF2 and NCK-interacting protein kinase" weight="1" />
      <edge id="12524" source="Protein kinase C gamma type" target="Wee1-like protein kinase" weight="1" />
      <edge id="12525" source="Protein kinase C gamma type" target="Myosin light chain kinase 2, skeletal/cardiac muscle" weight="1" />
      <edge id="12526" source="Protein kinase C gamma type" target="Discoidin domain-containing receptor 2" weight="1" />
      <edge id="12527" source="Protein kinase C gamma type" target="Serine/threonine-protein kinase PLK3" weight="1" />
      <edge id="12528" source="Protein kinase C gamma type" target="Ephrin type-B receptor 4" weight="1" />
      <edge id="12529" source="Protein kinase C gamma type" target="Mitogen-activated protein kinase kinase kinase 9" weight="1" />
      <edge id="12530" source="Protein kinase C gamma type" target="Serine/threonine-protein kinase 17B" weight="1" />
      <edge id="12531" source="Protein kinase C gamma type" target="Myosin light chain kinase, smooth muscle" weight="1" />
      <edge id="12532" source="Protein kinase C gamma type" target="Glycogen synthase kinase-3 alpha" weight="1" />
      <edge id="12533" source="Protein kinase C gamma type" target="Fatty-acid amide hydrolase 1" weight="1" />
      <edge id="12534" source="Protein kinase C gamma type" target="Microtubule-associated serine/threonine-protein kinase 1" weight="1" />
      <edge id="12535" source="Protein kinase C gamma type" target="Mitogen-activated protein kinase 13" weight="1" />
      <edge id="12536" source="Protein kinase C gamma type" target="Ankyrin repeat and protein kinase domain-containing protein 1" weight="1" />
      <edge id="12537" source="Protein kinase C gamma type" target="Serine/threonine-protein kinase Nek2" weight="1" />
      <edge id="12538" source="Protein kinase C gamma type" target="Aurora kinase C" weight="1" />
      <edge id="12539" source="Protein kinase C gamma type" target="Serine/threonine-protein kinase DCLK2" weight="1" />
      <edge id="12540" source="Protein kinase C gamma type" target="Rho-associated protein kinase 2" weight="1" />
      <edge id="12541" source="Protein kinase C gamma type" target="eIF-2-alpha kinase GCN2" weight="1" />
      <edge id="12542" source="Protein kinase C gamma type" target="Casein kinase I isoform alpha" weight="1" />
      <edge id="12543" source="Protein kinase C gamma type" target="Kappa-casein" weight="1" />
      <edge id="12544" source="Protein kinase C gamma type" target="Mitogen-activated protein kinase 10" weight="1" />
      <edge id="12545" source="Protein kinase C gamma type" target="Serine/threonine-protein kinase SIK2" weight="1" />
      <edge id="12546" source="Protein kinase C gamma type" target="Mitogen-activated protein kinase 14" weight="1" />
      <edge id="12547" source="Protein kinase C gamma type" target="Mitogen-activated protein kinase kinase kinase 6" weight="1" />
      <edge id="12548" source="Protein kinase C gamma type" target="Serine/threonine-protein kinase ICK" weight="1" />
      <edge id="12549" source="Protein kinase C gamma type" target="Tyrosine-protein kinase Mer" weight="1" />
      <edge id="12550" source="Protein kinase C gamma type" target="LIM domain kinase 1" weight="1" />
      <edge id="12551" source="Protein kinase C gamma type" target="Calcium-dependent protein kinase 1" weight="1" />
      <edge id="12552" source="Protein kinase C gamma type" target="Phosphatidylinositol 4-kinase beta" weight="1" />
      <edge id="12553" source="Protein kinase C gamma type" target="Serine/threonine-protein kinase Nek11" weight="1" />
      <edge id="12554" source="Protein kinase C gamma type" target="Serine/threonine-protein kinase ULK1" weight="1" />
      <edge id="12555" source="Protein kinase C gamma type" target="ALK tyrosine kinase receptor" weight="1" />
      <edge id="12556" source="Protein kinase C gamma type" target="Cyclin-G-associated kinase" weight="1" />
      <edge id="12557" source="Protein kinase C gamma type" target="Peripheral plasma membrane protein CASK" weight="1" />
      <edge id="12558" source="Protein kinase C gamma type" target="Serine/threonine-protein kinase N1" weight="1" />
      <edge id="12559" source="Protein kinase C gamma type" target="Serine/threonine-protein kinase 17A" weight="1" />
      <edge id="12560" source="Protein kinase C gamma type" target="Phosphatidylinositol 5-phosphate 4-kinase type-2 gamma" weight="1" />
      <edge id="12561" source="Protein kinase C gamma type" target="5'-AMP-activated protein kinase catalytic subunit alpha-2" weight="1" />
      <edge id="12562" source="Protein kinase C gamma type" target="Serine/threonine-protein kinase PAK 6" weight="1" />
      <edge id="12563" source="Protein kinase C gamma type" target="Ephrin type-B receptor 1" weight="1" />
      <edge id="12564" source="Protein kinase C gamma type" target="Serine/threonine-protein kinase PknB" weight="1" />
      <edge id="12565" source="Protein kinase C gamma type" target="Tyrosine-protein kinase receptor Tie-1" weight="1" />
      <edge id="12566" source="Protein kinase C gamma type" target="Mitogen-activated protein kinase kinase kinase kinase 3" weight="1" />
      <edge id="12567" source="Protein kinase C gamma type" target="NUAK family SNF1-like kinase 2" weight="1" />
      <edge id="12568" source="Protein kinase C gamma type" target="Calcium/calmodulin-dependent protein kinase type II subunit delta" weight="1" />
      <edge id="12569" source="Protein kinase C gamma type" target="Vascular endothelial growth factor receptor 1" weight="1" />
      <edge id="12570" source="Protein kinase C gamma type" target="Proto-oncogene tyrosine-protein kinase receptor Ret" weight="1" />
      <edge id="12571" source="Protein kinase C gamma type" target="UDP-glucuronosyltransferase 1-1" weight="1" />
      <edge id="12572" source="Protein kinase C gamma type" target="Ephrin type-B receptor 2" weight="1" />
      <edge id="12573" source="Protein kinase C gamma type" target="Cyclin-dependent kinase 4" weight="1" />
      <edge id="12574" source="Protein kinase C gamma type" target="Serine/threonine-protein kinase PRP4 homolog" weight="1" />
      <edge id="12575" source="Protein kinase C gamma type" target="Uncharacterized serine/threonine-protein kinase SBK3" weight="1" />
      <edge id="12576" source="Protein kinase C gamma type" target="Calcium/calmodulin-dependent protein kinase type 1D" weight="1" />
      <edge id="12577" source="Protein kinase C gamma type" target="Proto-oncogene tyrosine-protein kinase Src" weight="1" />
      <edge id="12578" source="Protein kinase C gamma type" target="Abelson tyrosine-protein kinase 2" weight="1" />
      <edge id="12579" source="Protein kinase C gamma type" target="Serine/threonine-protein kinase SIK3" weight="1" />
      <edge id="12580" source="Protein kinase C gamma type" target="Serine/threonine-protein kinase Nek3" weight="1" />
      <edge id="12581" source="Protein kinase C gamma type" target="Megakaryocyte-associated tyrosine-protein kinase" weight="1" />
      <edge id="12582" source="Protein kinase C gamma type" target="5'-AMP-activated protein kinase subunit gamma-1" weight="1" />
      <edge id="12583" source="Protein kinase C gamma type" target="Mitogen-activated protein kinase kinase kinase 19" weight="1" />
      <edge id="12584" source="Protein kinase C gamma type" target="NT-3 growth factor receptor" weight="1" />
      <edge id="12585" source="Protein kinase C gamma type" target="MAP kinase-interacting serine/threonine-protein kinase 1" weight="1" />
      <edge id="12586" source="Protein kinase C gamma type" target="Ephrin type-A receptor 6" weight="1" />
      <edge id="12587" source="Protein kinase C gamma type" target="Mitogen-activated protein kinase 9" weight="1" />
      <edge id="12588" source="Protein kinase C gamma type" target="AP2-associated protein kinase 1" weight="1" />
      <edge id="12589" source="Protein kinase C gamma type" target="Mitogen-activated protein kinase kinase kinase kinase 2" weight="1" />
      <edge id="12590" source="Protein kinase C gamma type" target="5'-AMP-activated protein kinase catalytic subunit alpha-1" weight="1" />
      <edge id="12591" source="Protein kinase C gamma type" target="Bone morphogenetic protein receptor type-1B" weight="1" />
      <edge id="12592" source="Protein kinase C gamma type" target="Tyrosine-protein kinase Fes/Fps" weight="1" />
      <edge id="12593" source="Protein kinase C gamma type" target="MAP/microtubule affinity-regulating kinase 4" weight="1" />
      <edge id="12594" source="Protein kinase C gamma type" target="Mitogen-activated protein kinase 15" weight="1" />
      <edge id="12595" source="Protein kinase C gamma type" target="Cyclin-dependent kinase-like 2" weight="1" />
      <edge id="12596" source="Protein kinase C gamma type" target="Vascular endothelial growth factor receptor 2" weight="1" />
      <edge id="12597" source="Protein kinase C gamma type" target="Casein kinase II subunit alpha'" weight="1" />
      <edge id="12598" source="Protein kinase C gamma type" target="Cathepsin L1" weight="1" />
      <edge id="12599" source="Protein kinase C gamma type" target="Dual specificity tyrosine-phosphorylation-regulated kinase 1B" weight="1" />
      <edge id="12600" source="Protein kinase C gamma type" target="TGF-beta receptor type-2" weight="1" />
      <edge id="12601" source="Protein kinase C gamma type" target="Mitogen-activated protein kinase kinase kinase kinase 5" weight="1" />
      <edge id="12602" source="Protein kinase C gamma type" target="Interleukin-1 receptor-associated kinase 3" weight="1" />
      <edge id="12603" source="Protein kinase C gamma type" target="Serine/threonine-protein kinase B-raf" weight="1" />
      <edge id="12604" source="Protein kinase C gamma type" target="Homeodomain-interacting protein kinase 2" weight="1" />
      <edge id="12605" source="Protein kinase C gamma type" target="LIM domain kinase 2" weight="1" />
      <edge id="12606" source="Protein kinase C gamma type" target="Serine/threonine-protein kinase/endoribonuclease IRE1" weight="1" />
      <edge id="12607" source="Protein kinase C gamma type" target="Mitogen-activated protein kinase kinase kinase 11" weight="1" />
      <edge id="12608" source="Protein kinase C gamma type" target="MAP kinase-activated protein kinase 5" weight="1" />
      <edge id="12609" source="Protein kinase C gamma type" target="Receptor-interacting serine/threonine-protein kinase 2" weight="1" />
      <edge id="12610" source="Protein kinase C gamma type" target="Mitogen-activated protein kinase 7" weight="1" />
      <edge id="12611" source="Protein kinase C gamma type" target="Death-associated protein kinase 3" weight="1" />
      <edge id="12612" source="Protein kinase C gamma type" target="Serine/threonine-protein kinase OSR1" weight="1" />
      <edge id="12613" source="Protein kinase C gamma type" target="Ephrin type-A receptor 7" weight="1" />
      <edge id="12614" source="Protein kinase C gamma type" target="Serine/threonine-protein kinase LATS1" weight="1" />
      <edge id="12615" source="Protein kinase C gamma type" target="Dual specificity mitogen-activated protein kinase kinase 6" weight="1" />
      <edge id="12616" source="Protein kinase C gamma type" target="Serine/threonine-protein kinase Sgk3" weight="1" />
      <edge id="12617" source="Protein kinase C gamma type" target="Androgen receptor" weight="1" />
      <edge id="12618" source="Protein kinase C gamma type" target="MAP/microtubule affinity-regulating kinase 3" weight="1" />
      <edge id="12619" source="Protein kinase C gamma type" target="Serine/threonine-protein kinase N2" weight="1" />
      <edge id="12620" source="Protein kinase C gamma type" target="Serine/threonine-protein kinase 36" weight="1" />
      <edge id="12621" source="Protein kinase C gamma type" target="Inhibitor of nuclear factor kappa-B kinase subunit epsilon" weight="1" />
      <edge id="12622" source="Protein kinase C gamma type" target="Death-associated protein kinase 1" weight="1" />
      <edge id="12623" source="Protein kinase C gamma type" target="Phosphorylase b kinase gamma catalytic chain, skeletal muscle/heart isoform" weight="1" />
      <edge id="12624" source="Protein kinase C gamma type" target="Tyrosine-protein kinase HCK" weight="1" />
      <edge id="12625" source="Protein kinase C gamma type" target="Fibroblast growth factor receptor 1" weight="1" />
      <edge id="12626" source="Protein kinase C gamma type" target="Dual specificity mitogen-activated protein kinase kinase 3" weight="1" />
      <edge id="12627" source="Protein kinase C gamma type" target="Serine/threonine-protein kinase MRCK gamma" weight="1" />
      <edge id="12628" source="Protein kinase C gamma type" target="Tyrosine-protein kinase Srms" weight="1" />
      <edge id="12629" source="Protein kinase C gamma type" target="Cyclin-dependent kinase 1" weight="1" />
      <edge id="12630" source="Protein kinase C gamma type" target="Tyrosine-protein kinase receptor UFO" weight="1" />
      <edge id="12631" source="Protein kinase C gamma type" target="Activin receptor type-1B" weight="1" />
      <edge id="12632" source="Protein kinase C gamma type" target="Serine/threonine-protein kinase 38" weight="1" />
      <edge id="12633" source="Protein kinase C gamma type" target="Serine/threonine-protein kinase SBK1" weight="1" />
      <edge id="12634" source="Protein kinase C gamma type" target="Serine/threonine-protein kinase D1" weight="1" />
      <edge id="12635" source="Protein kinase C gamma type" target="Serine/threonine-protein kinase 24" weight="1" />
      <edge id="12636" source="Protein kinase C gamma type" target="Cyclin-dependent kinase 17" weight="1" />
      <edge id="12637" source="Protein kinase C gamma type" target="Glycogen synthase kinase-3 beta" weight="1" />
      <edge id="12638" source="Protein kinase C gamma type" target="Serine/threonine-protein kinase tousled-like 2" weight="1" />
      <edge id="12639" source="Protein kinase C gamma type" target="Serine/threonine-protein kinase 38-like" weight="1" />
      <edge id="12640" source="Protein kinase C gamma type" target="Mitogen-activated protein kinase kinase kinase 15" weight="1" />
      <edge id="12641" source="Protein kinase C gamma type" target="3-phosphoinositide-dependent protein kinase 1" weight="1" />
      <edge id="12642" source="Protein kinase C gamma type" target="Receptor-interacting serine/threonine-protein kinase 4" weight="1" />
      <edge id="12643" source="Protein kinase C gamma type" target="Serine/threonine-protein kinase TNNI3K" weight="1" />
      <edge id="12644" source="Protein kinase C gamma type" target="Serine/threonine-protein kinase 33" weight="1" />
      <edge id="12645" source="Protein kinase C gamma type" target="CLIP-associating protein 1" weight="1" />
      <edge id="12646" source="Protein kinase C gamma type" target="Serine/threonine-protein kinase pim-3" weight="1" />
      <edge id="12647" source="Protein kinase C gamma type" target="Serine/threonine-protein kinase NIM1" weight="1" />
      <edge id="12648" source="Protein kinase C gamma type" target="Mitogen-activated protein kinase kinase kinase 13" weight="1" />
      <edge id="12649" source="Protein kinase C gamma type" target="Serine/threonine-protein kinase DCLK3" weight="1" />
      <edge id="12650" source="Protein kinase C gamma type" target="Ephrin type-A receptor 4" weight="1" />
      <edge id="12651" source="Protein kinase C gamma type" target="Aurora kinase A" weight="1" />
      <edge id="12652" source="Protein kinase C gamma type" target="Receptor-type tyrosine-protein kinase FLT3" weight="1" />
      <edge id="12653" source="Protein kinase C gamma type" target="Phosphatidylinositol 4-phosphate 3-kinase C2 domain-containing subunit gamma" weight="1" />
      <edge id="12654" source="Protein kinase C gamma type" target="Vesicle monoamine transporter type 2" weight="1" />
      <edge id="12655" source="Protein kinase C gamma type" target="Ephrin type-A receptor 2" weight="1" />
      <edge id="12656" source="Protein kinase C gamma type" target="Cyclin-dependent kinase 15" weight="1" />
      <edge id="12657" source="Protein kinase C gamma type" target="Mitogen-activated protein kinase kinase kinase kinase 4" weight="1" />
      <edge id="12658" source="Protein kinase C gamma type" target="Testis-specific serine/threonine-protein kinase 1" weight="1" />
      <edge id="12659" source="Protein kinase C gamma type" target="Protein-tyrosine kinase 2-beta" weight="1" />
      <edge id="12660" source="Protein kinase C gamma type" target="Ribosomal protein S6 kinase alpha-1" weight="1" />
      <edge id="12661" source="Protein kinase C gamma type" target="Mitogen-activated protein kinase kinase kinase 12" weight="1" />
      <edge id="12662" source="Protein kinase C gamma type" target="STE20-like serine/threonine-protein kinase" weight="1" />
      <edge id="12663" source="Protein kinase C gamma type" target="Aurora kinase B" weight="1" />
      <edge id="12664" source="Protein kinase C gamma type" target="Bone morphogenetic protein receptor type-2" weight="1" />
      <edge id="12665" source="Protein kinase C gamma type" target="Serine/threonine-protein kinase PAK 4" weight="1" />
      <edge id="12666" source="Protein kinase C gamma type" target="Mitogen-activated protein kinase kinase kinase 10" weight="1" />
      <edge id="12667" source="Protein kinase C gamma type" target="Serine/threonine-protein kinase RIO2" weight="1" />
      <edge id="12668" source="Protein kinase C gamma type" target="Vascular endothelial growth factor receptor 3" weight="1" />
      <edge id="12669" source="Protein kinase C iota type" target="Atypical kinase COQ8B, mitochondrial" weight="1" />
      <edge id="12670" source="Protein kinase C iota type" target="Cyclin-dependent kinase 16" weight="1" />
      <edge id="12671" source="Protein kinase C iota type" target="Serine/threonine-protein kinase 26" weight="1" />
      <edge id="12672" source="Protein kinase C iota type" target="Serine/threonine-protein kinase 10" weight="1" />
      <edge id="12673" source="Protein kinase C iota type" target="Tyrosine-protein kinase receptor TYRO3" weight="1" />
      <edge id="12674" source="Protein kinase C iota type" target="Calcium/calmodulin-dependent protein kinase type 1G" weight="1" />
      <edge id="12675" source="Protein kinase C iota type" target="BMP-2-inducible protein kinase" weight="1" />
      <edge id="12676" source="Protein kinase C iota type" target="Protein kinase C theta type" weight="2" />
      <edge id="12677" source="Protein kinase C iota type" target="Dual specificity testis-specific protein kinase 1" weight="1" />
      <edge id="12678" source="Protein kinase C iota type" target="Calcium/calmodulin-dependent protein kinase type II subunit beta" weight="1" />
      <edge id="12679" source="Protein kinase C iota type" target="Serine/threonine-protein kinase Nek9" weight="1" />
      <edge id="12680" source="Protein kinase C iota type" target="Fibroblast growth factor receptor 3" weight="1" />
      <edge id="12681" source="Protein kinase C iota type" target="Ephrin type-A receptor 3" weight="1" />
      <edge id="12682" source="Protein kinase C iota type" target="Serine/threonine-protein kinase TBK1" weight="1" />
      <edge id="12683" source="Protein kinase C iota type" target="Equilibrative nucleoside transporter 1" weight="1" />
      <edge id="12684" source="Protein kinase C iota type" target="Ribosomal protein S6 kinase alpha-6" weight="1" />
      <edge id="12685" source="Protein kinase C iota type" target="Interleukin-1 receptor-associated kinase 1" weight="1" />
      <edge id="12686" source="Protein kinase C iota type" target="Serine/threonine-protein kinase DCLK1" weight="1" />
      <edge id="12687" source="Protein kinase C iota type" target="Serine/threonine-protein kinase PAK 1" weight="1" />
      <edge id="12688" source="Protein kinase C iota type" target="Dual specificity tyrosine-phosphorylation-regulated kinase 1A" weight="1" />
      <edge id="12689" source="Protein kinase C iota type" target="Mitogen-activated protein kinase 8" weight="1" />
      <edge id="12690" source="Protein kinase C iota type" target="Insulin receptor-related protein" weight="1" />
      <edge id="12691" source="Protein kinase C iota type" target="Inhibitor of nuclear factor kappa-B kinase subunit beta" weight="1" />
      <edge id="12692" source="Protein kinase C iota type" target="Serine/threonine-protein kinase TAO2" weight="1" />
      <edge id="12693" source="Protein kinase C iota type" target="Leukocyte tyrosine kinase receptor" weight="1" />
      <edge id="12694" source="Protein kinase C iota type" target="Tyrosine-protein kinase SYK" weight="1" />
      <edge id="12695" source="Protein kinase C iota type" target="NUAK family SNF1-like kinase 1" weight="1" />
      <edge id="12696" source="Protein kinase C iota type" target="Calcium/calmodulin-dependent protein kinase type II subunit gamma" weight="1" />
      <edge id="12697" source="Protein kinase C iota type" target="Ephrin type-A receptor 5" weight="1" />
      <edge id="12698" source="Protein kinase C iota type" target="Adenosine receptor A3" weight="1" />
      <edge id="12699" source="Protein kinase C iota type" target="Serine/threonine-protein kinase 32A" weight="1" />
      <edge id="12700" source="Protein kinase C iota type" target="Interferon-induced, double-stranded RNA-activated protein kinase" weight="1" />
      <edge id="12701" source="Protein kinase C iota type" target="Activin receptor type-1" weight="1" />
      <edge id="12702" source="Protein kinase C iota type" target="Serine/threonine-protein kinase Nek1" weight="1" />
      <edge id="12703" source="Protein kinase C iota type" target="Serine/threonine-protein kinase Chk2" weight="1" />
      <edge id="12704" source="Protein kinase C iota type" target="Serine/threonine-protein kinase PAK 5" weight="1" />
      <edge id="12705" source="Protein kinase C iota type" target="Serine/threonine-protein kinase TAO1" weight="1" />
      <edge id="12706" source="Protein kinase C iota type" target="cAMP-dependent protein kinase catalytic subunit alpha" weight="1" />
      <edge id="12707" source="Protein kinase C iota type" target="Serine/threonine-protein kinase PLK4" weight="1" />
      <edge id="12708" source="Protein kinase C iota type" target="Mitogen-activated protein kinase kinase kinase kinase 1" weight="1" />
      <edge id="12709" source="Protein kinase C iota type" target="Mitogen-activated protein kinase kinase kinase MLT" weight="1" />
      <edge id="12710" source="Protein kinase C iota type" target="Mitogen-activated protein kinase kinase kinase 2" weight="1" />
      <edge id="12711" source="Protein kinase C iota type" target="Calcium/calmodulin-dependent protein kinase kinase 2" weight="1" />
      <edge id="12712" source="Protein kinase C iota type" target="Dual specificity mitogen-activated protein kinase kinase 2" weight="1" />
      <edge id="12713" source="Protein kinase C iota type" target="cAMP-dependent protein kinase catalytic subunit beta" weight="1" />
      <edge id="12714" source="Protein kinase C iota type" target="cGMP-dependent protein kinase 2" weight="1" />
      <edge id="12715" source="Protein kinase C iota type" target="Leucine-rich repeat serine/threonine-protein kinase 2" weight="1" />
      <edge id="12716" source="Protein kinase C iota type" target="Serine/threonine-protein kinase Nek5" weight="1" />
      <edge id="12717" source="Protein kinase C iota type" target="Citron Rho-interacting kinase" weight="1" />
      <edge id="12718" source="Protein kinase C iota type" target="5'-AMP-activated protein kinase subunit beta-1" weight="1" />
      <edge id="12719" source="Protein kinase C iota type" target="Dual specificity protein kinase CLK1" weight="1" />
      <edge id="12720" source="Protein kinase C iota type" target="Cyclin-dependent kinase-like 1" weight="1" />
      <edge id="12721" source="Protein kinase C iota type" target="Cathepsin S" weight="1" />
      <edge id="12722" source="Protein kinase C iota type" target="Calcium/calmodulin-dependent protein kinase type II subunit alpha" weight="1" />
      <edge id="12723" source="Protein kinase C iota type" target="Ephrin type-A receptor 1" weight="1" />
      <edge id="12724" source="Protein kinase C iota type" target="Dual specificity protein kinase CLK4" weight="1" />
      <edge id="12725" source="Protein kinase C iota type" target="Serine/threonine-protein kinase ULK3" weight="1" />
      <edge id="12726" source="Protein kinase C iota type" target="Ephrin type-A receptor 8" weight="1" />
      <edge id="12727" source="Protein kinase C iota type" target="Interleukin-1 receptor-associated kinase 4" weight="1" />
      <edge id="12728" source="Protein kinase C iota type" target="Tyrosine-protein kinase Fyn" weight="1" />
      <edge id="12729" source="Protein kinase C iota type" target="5'-AMP-activated protein kinase subunit gamma-2" weight="1" />
      <edge id="12730" source="Protein kinase C iota type" target="Muscle, skeletal receptor tyrosine-protein kinase" weight="1" />
      <edge id="12731" source="Protein kinase C iota type" target="Membrane-associated tyrosine- and threonine-specific cdc2-inhibitory kinase" weight="1" />
      <edge id="12732" source="Protein kinase C iota type" target="5'-AMP-activated protein kinase subunit gamma-3" weight="1" />
      <edge id="12733" source="Protein kinase C iota type" target="Phosphatidylinositol 4,5-bisphosphate 3-kinase catalytic subunit gamma isoform" weight="1" />
      <edge id="12734" source="Protein kinase C iota type" target="Tyrosine-protein kinase Yes" weight="1" />
      <edge id="12735" source="Protein kinase C iota type" target="SNF-related serine/threonine-protein kinase" weight="1" />
      <edge id="12736" source="Protein kinase C iota type" target="RAF proto-oncogene serine/threonine-protein kinase" weight="1" />
      <edge id="12737" source="Protein kinase C iota type" target="Homeodomain-interacting protein kinase 3" weight="1" />
      <edge id="12738" source="Protein kinase C iota type" target="Serine/threonine-protein kinase TAO3" weight="1" />
      <edge id="12739" source="Protein kinase C iota type" target="Macrophage-stimulating protein receptor" weight="1" />
      <edge id="12740" source="Protein kinase C iota type" target="Dual specificity protein kinase CLK3" weight="1" />
      <edge id="12741" source="Protein kinase C iota type" target="Serine/threonine-protein kinase MARK2" weight="1" />
      <edge id="12742" source="Protein kinase C iota type" target="Hepatocyte growth factor receptor" weight="1" />
      <edge id="12743" source="Protein kinase C iota type" target="Eukaryotic translation initiation factor 2-alpha kinase 1" weight="1" />
      <edge id="12744" source="Protein kinase C iota type" target="Calcium/calmodulin-dependent protein kinase kinase 1" weight="1" />
      <edge id="12745" source="Protein kinase C iota type" target="Serine/threonine-protein kinase PLK1" weight="1" />
      <edge id="12746" source="Protein kinase C iota type" target="TGF-beta receptor type-1" weight="1" />
      <edge id="12747" source="Protein kinase C iota type" target="STE20/SPS1-related proline-alanine-rich protein kinase" weight="1" />
      <edge id="12748" source="Protein kinase C iota type" target="Tyrosine-protein kinase Lyn" weight="1" />
      <edge id="12749" source="Protein kinase C iota type" target="BDNF/NT-3 growth factors receptor" weight="1" />
      <edge id="12750" source="Protein kinase C iota type" target="5'-AMP-activated protein kinase subunit beta-2" weight="1" />
      <edge id="12751" source="Protein kinase C iota type" target="Atypical kinase COQ8A, mitochondrial" weight="1" />
      <edge id="12752" source="Protein kinase C iota type" target="Dual specificity mitogen-activated protein kinase kinase 5" weight="1" />
      <edge id="12753" source="Protein kinase C iota type" target="Mitogen-activated protein kinase kinase kinase 4" weight="1" />
      <edge id="12754" source="Protein kinase C iota type" target="Mitogen-activated protein kinase 4" weight="1" />
      <edge id="12755" source="Protein kinase C iota type" target="Maternal embryonic leucine zipper kinase" weight="1" />
      <edge id="12756" source="Protein kinase C iota type" target="Misshapen-like kinase 1" weight="1" />
      <edge id="12757" source="Protein kinase C iota type" target="Serine/threonine-protein kinase PLK2" weight="1" />
      <edge id="12758" source="Protein kinase C iota type" target="Serine/threonine-protein kinase MARK1" weight="1" />
      <edge id="12759" source="Protein kinase C iota type" target="Serine/threonine-protein kinase pim-1" weight="1" />
      <edge id="12760" source="Protein kinase C iota type" target="Focal adhesion kinase 1" weight="1" />
      <edge id="12761" source="Protein kinase C iota type" target="Serine/threonine-protein kinase 16" weight="1" />
      <edge id="12762" source="Protein kinase C iota type" target="Serine/threonine-protein kinase RIO3" weight="1" />
      <edge id="12763" source="Protein kinase C iota type" target="Non-receptor tyrosine-protein kinase TNK1" weight="1" />
      <edge id="12764" source="Protein kinase C iota type" target="Ephrin type-B receptor 6" weight="1" />
      <edge id="12765" source="Protein kinase C iota type" target="Tyrosine-protein kinase Fer" weight="1" />
      <edge id="12766" source="Protein kinase C iota type" target="Myosin light chain kinase 3" weight="1" />
      <edge id="12767" source="Protein kinase C iota type" target="Serine/threonine-protein kinase 35" weight="1" />
      <edge id="12768" source="Protein kinase C iota type" target="Phosphatidylinositol 4,5-bisphosphate 3-kinase catalytic subunit delta isoform" weight="1" />
      <edge id="12769" source="Protein kinase C iota type" target="Activated CDC42 kinase 1" weight="1" />
      <edge id="12770" source="Protein kinase C iota type" target="Serine/threonine-protein kinase PAK 2" weight="1" />
      <edge id="12771" source="Protein kinase C iota type" target="Dual specificity protein kinase TTK" weight="1" />
      <edge id="12772" source="Protein kinase C iota type" target="Serine/threonine-protein kinase ULK2" weight="1" />
      <edge id="12773" source="Protein kinase C iota type" target="Insulin receptor" weight="1" />
      <edge id="12774" source="Protein kinase C iota type" target="Mitogen-activated protein kinase kinase kinase 3" weight="1" />
      <edge id="12775" source="Protein kinase C iota type" target="Myosin light chain kinase family member 4" weight="1" />
      <edge id="12776" source="Protein kinase C iota type" target="Serine/threonine-protein kinase SIK1" weight="1" />
      <edge id="12777" source="Protein kinase C iota type" target="Phosphatidylinositol 4-phosphate 3-kinase C2 domain-containing subunit beta" weight="1" />
      <edge id="12778" source="Protein kinase C iota type" target="Angiopoietin-1 receptor" weight="1" />
      <edge id="12779" source="Protein kinase C iota type" target="Tyrosine-protein kinase CSK" weight="1" />
      <edge id="12780" source="Protein kinase C iota type" target="Ribosomal protein S6 kinase alpha-3" weight="1" />
      <edge id="12781" source="Protein kinase C iota type" target="Proto-oncogene tyrosine-protein kinase ROS" weight="1" />
      <edge id="12782" source="Protein kinase C iota type" target="Serine/threonine-protein kinase mTOR" weight="1" />
      <edge id="12783" source="Protein kinase C iota type" target="Myosin-IIIa" weight="1" />
      <edge id="12784" source="Protein kinase C iota type" target="Phosphatidylinositol 5-phosphate 4-kinase type-2 beta" weight="1" />
      <edge id="12785" source="Protein kinase C iota type" target="Serine/threonine-protein kinase Chk1" weight="1" />
      <edge id="12786" source="Protein kinase C iota type" target="Serine/threonine-protein kinase Nek4" weight="1" />
      <edge id="12787" source="Protein kinase C iota type" target="Serine/threonine-protein kinase RIO1" weight="1" />
      <edge id="12788" source="Protein kinase C iota type" target="Serine/threonine-protein kinase 3" weight="1" />
      <edge id="12789" source="Protein kinase C iota type" target="Receptor-interacting serine/threonine-protein kinase 1" weight="1" />
      <edge id="12790" source="Protein kinase C iota type" target="Death-associated protein kinase 2" weight="1" />
      <edge id="12791" source="Protein kinase C iota type" target="Tyrosine-protein kinase ZAP-70" weight="1" />
      <edge id="12792" source="Protein kinase C iota type" target="Calcium/calmodulin-dependent protein kinase type 1" weight="1" />
      <edge id="12793" source="Protein kinase C iota type" target="Mitogen-activated protein kinase kinase kinase 1" weight="1" />
      <edge id="12794" source="Protein kinase C iota type" target="Serine/threonine-protein kinase tousled-like 1" weight="1" />
      <edge id="12795" source="Protein kinase C iota type" target="Protein kinase C zeta type" weight="1" />
      <edge id="12796" source="Protein kinase C iota type" target="MAP kinase-interacting serine/threonine-protein kinase 2" weight="1" />
      <edge id="12797" source="Protein kinase C iota type" target="Serine/threonine-protein kinase PAK 3" weight="1" />
      <edge id="12798" source="Protein kinase C iota type" target="Dual specificity protein kinase CLK2" weight="1" />
      <edge id="12799" source="Protein kinase C iota type" target="Estrogen-related receptor gamma" weight="1" />
      <edge id="12800" source="Protein kinase C iota type" target="TRAF2 and NCK-interacting protein kinase" weight="1" />
      <edge id="12801" source="Protein kinase C iota type" target="Wee1-like protein kinase" weight="1" />
      <edge id="12802" source="Protein kinase C iota type" target="Myosin light chain kinase 2, skeletal/cardiac muscle" weight="1" />
      <edge id="12803" source="Protein kinase C iota type" target="Discoidin domain-containing receptor 2" weight="1" />
      <edge id="12804" source="Protein kinase C iota type" target="Serine/threonine-protein kinase PLK3" weight="1" />
      <edge id="12805" source="Protein kinase C iota type" target="Ephrin type-B receptor 4" weight="1" />
      <edge id="12806" source="Protein kinase C iota type" target="Mitogen-activated protein kinase kinase kinase 9" weight="1" />
      <edge id="12807" source="Protein kinase C iota type" target="Serine/threonine-protein kinase 17B" weight="1" />
      <edge id="12808" source="Protein kinase C iota type" target="Myosin light chain kinase, smooth muscle" weight="1" />
      <edge id="12809" source="Protein kinase C iota type" target="Glycogen synthase kinase-3 alpha" weight="1" />
      <edge id="12810" source="Protein kinase C iota type" target="Fatty-acid amide hydrolase 1" weight="1" />
      <edge id="12811" source="Protein kinase C iota type" target="Microtubule-associated serine/threonine-protein kinase 1" weight="1" />
      <edge id="12812" source="Protein kinase C iota type" target="Mitogen-activated protein kinase 13" weight="1" />
      <edge id="12813" source="Protein kinase C iota type" target="Ankyrin repeat and protein kinase domain-containing protein 1" weight="1" />
      <edge id="12814" source="Protein kinase C iota type" target="Serine/threonine-protein kinase Nek2" weight="1" />
      <edge id="12815" source="Protein kinase C iota type" target="Aurora kinase C" weight="1" />
      <edge id="12816" source="Protein kinase C iota type" target="Serine/threonine-protein kinase DCLK2" weight="1" />
      <edge id="12817" source="Protein kinase C iota type" target="Rho-associated protein kinase 2" weight="1" />
      <edge id="12818" source="Protein kinase C iota type" target="eIF-2-alpha kinase GCN2" weight="1" />
      <edge id="12819" source="Protein kinase C iota type" target="Casein kinase I isoform alpha" weight="1" />
      <edge id="12820" source="Protein kinase C iota type" target="Kappa-casein" weight="1" />
      <edge id="12821" source="Protein kinase C iota type" target="Mitogen-activated protein kinase 10" weight="1" />
      <edge id="12822" source="Protein kinase C iota type" target="Serine/threonine-protein kinase SIK2" weight="1" />
      <edge id="12823" source="Protein kinase C iota type" target="Mitogen-activated protein kinase 14" weight="1" />
      <edge id="12824" source="Protein kinase C iota type" target="Mitogen-activated protein kinase kinase kinase 6" weight="1" />
      <edge id="12825" source="Protein kinase C iota type" target="Serine/threonine-protein kinase ICK" weight="1" />
      <edge id="12826" source="Protein kinase C iota type" target="Tyrosine-protein kinase Mer" weight="1" />
      <edge id="12827" source="Protein kinase C iota type" target="LIM domain kinase 1" weight="1" />
      <edge id="12828" source="Protein kinase C iota type" target="Calcium-dependent protein kinase 1" weight="1" />
      <edge id="12829" source="Protein kinase C iota type" target="Phosphatidylinositol 4-kinase beta" weight="1" />
      <edge id="12830" source="Protein kinase C iota type" target="Serine/threonine-protein kinase Nek11" weight="1" />
      <edge id="12831" source="Protein kinase C iota type" target="Serine/threonine-protein kinase ULK1" weight="1" />
      <edge id="12832" source="Protein kinase C iota type" target="ALK tyrosine kinase receptor" weight="1" />
      <edge id="12833" source="Protein kinase C iota type" target="Cyclin-G-associated kinase" weight="1" />
      <edge id="12834" source="Protein kinase C iota type" target="Peripheral plasma membrane protein CASK" weight="1" />
      <edge id="12835" source="Protein kinase C iota type" target="Serine/threonine-protein kinase N1" weight="1" />
      <edge id="12836" source="Protein kinase C iota type" target="Serine/threonine-protein kinase 17A" weight="1" />
      <edge id="12837" source="Protein kinase C iota type" target="Phosphatidylinositol 5-phosphate 4-kinase type-2 gamma" weight="1" />
      <edge id="12838" source="Protein kinase C iota type" target="5'-AMP-activated protein kinase catalytic subunit alpha-2" weight="1" />
      <edge id="12839" source="Protein kinase C iota type" target="Serine/threonine-protein kinase PAK 6" weight="1" />
      <edge id="12840" source="Protein kinase C iota type" target="Ephrin type-B receptor 1" weight="1" />
      <edge id="12841" source="Protein kinase C iota type" target="Serine/threonine-protein kinase PknB" weight="1" />
      <edge id="12842" source="Protein kinase C iota type" target="Tyrosine-protein kinase receptor Tie-1" weight="1" />
      <edge id="12843" source="Protein kinase C iota type" target="Mitogen-activated protein kinase kinase kinase kinase 3" weight="1" />
      <edge id="12844" source="Protein kinase C iota type" target="NUAK family SNF1-like kinase 2" weight="1" />
      <edge id="12845" source="Protein kinase C iota type" target="Calcium/calmodulin-dependent protein kinase type II subunit delta" weight="1" />
      <edge id="12846" source="Protein kinase C iota type" target="Vascular endothelial growth factor receptor 1" weight="1" />
      <edge id="12847" source="Protein kinase C iota type" target="Proto-oncogene tyrosine-protein kinase receptor Ret" weight="1" />
      <edge id="12848" source="Protein kinase C iota type" target="UDP-glucuronosyltransferase 1-1" weight="1" />
      <edge id="12849" source="Protein kinase C iota type" target="Ephrin type-B receptor 2" weight="1" />
      <edge id="12850" source="Protein kinase C iota type" target="Cyclin-dependent kinase 4" weight="1" />
      <edge id="12851" source="Protein kinase C iota type" target="Serine/threonine-protein kinase PRP4 homolog" weight="1" />
      <edge id="12852" source="Protein kinase C iota type" target="Uncharacterized serine/threonine-protein kinase SBK3" weight="1" />
      <edge id="12853" source="Protein kinase C iota type" target="Calcium/calmodulin-dependent protein kinase type 1D" weight="1" />
      <edge id="12854" source="Protein kinase C iota type" target="Proto-oncogene tyrosine-protein kinase Src" weight="1" />
      <edge id="12855" source="Protein kinase C iota type" target="Abelson tyrosine-protein kinase 2" weight="1" />
      <edge id="12856" source="Protein kinase C iota type" target="Serine/threonine-protein kinase SIK3" weight="1" />
      <edge id="12857" source="Protein kinase C iota type" target="Serine/threonine-protein kinase Nek3" weight="1" />
      <edge id="12858" source="Protein kinase C iota type" target="Megakaryocyte-associated tyrosine-protein kinase" weight="1" />
      <edge id="12859" source="Protein kinase C iota type" target="5'-AMP-activated protein kinase subunit gamma-1" weight="1" />
      <edge id="12860" source="Protein kinase C iota type" target="Mitogen-activated protein kinase kinase kinase 19" weight="1" />
      <edge id="12861" source="Protein kinase C iota type" target="NT-3 growth factor receptor" weight="1" />
      <edge id="12862" source="Protein kinase C iota type" target="MAP kinase-interacting serine/threonine-protein kinase 1" weight="1" />
      <edge id="12863" source="Protein kinase C iota type" target="Ephrin type-A receptor 6" weight="1" />
      <edge id="12864" source="Protein kinase C iota type" target="Mitogen-activated protein kinase 9" weight="1" />
      <edge id="12865" source="Protein kinase C iota type" target="AP2-associated protein kinase 1" weight="1" />
      <edge id="12866" source="Protein kinase C iota type" target="Mitogen-activated protein kinase kinase kinase kinase 2" weight="1" />
      <edge id="12867" source="Protein kinase C iota type" target="5'-AMP-activated protein kinase catalytic subunit alpha-1" weight="1" />
      <edge id="12868" source="Protein kinase C iota type" target="Bone morphogenetic protein receptor type-1B" weight="1" />
      <edge id="12869" source="Protein kinase C iota type" target="Tyrosine-protein kinase Fes/Fps" weight="1" />
      <edge id="12870" source="Protein kinase C iota type" target="MAP/microtubule affinity-regulating kinase 4" weight="1" />
      <edge id="12871" source="Protein kinase C iota type" target="Mitogen-activated protein kinase 15" weight="1" />
      <edge id="12872" source="Protein kinase C iota type" target="Cyclin-dependent kinase-like 2" weight="1" />
      <edge id="12873" source="Protein kinase C iota type" target="Vascular endothelial growth factor receptor 2" weight="1" />
      <edge id="12874" source="Protein kinase C iota type" target="Casein kinase II subunit alpha'" weight="1" />
      <edge id="12875" source="Protein kinase C iota type" target="Cathepsin L1" weight="1" />
      <edge id="12876" source="Protein kinase C iota type" target="Dual specificity tyrosine-phosphorylation-regulated kinase 1B" weight="1" />
      <edge id="12877" source="Protein kinase C iota type" target="TGF-beta receptor type-2" weight="1" />
      <edge id="12878" source="Protein kinase C iota type" target="Mitogen-activated protein kinase kinase kinase kinase 5" weight="1" />
      <edge id="12879" source="Protein kinase C iota type" target="Interleukin-1 receptor-associated kinase 3" weight="1" />
      <edge id="12880" source="Protein kinase C iota type" target="Serine/threonine-protein kinase B-raf" weight="1" />
      <edge id="12881" source="Protein kinase C iota type" target="Homeodomain-interacting protein kinase 2" weight="1" />
      <edge id="12882" source="Protein kinase C iota type" target="LIM domain kinase 2" weight="1" />
      <edge id="12883" source="Protein kinase C iota type" target="Serine/threonine-protein kinase/endoribonuclease IRE1" weight="1" />
      <edge id="12884" source="Protein kinase C iota type" target="Mitogen-activated protein kinase kinase kinase 11" weight="1" />
      <edge id="12885" source="Protein kinase C iota type" target="MAP kinase-activated protein kinase 5" weight="1" />
      <edge id="12886" source="Protein kinase C iota type" target="Receptor-interacting serine/threonine-protein kinase 2" weight="1" />
      <edge id="12887" source="Protein kinase C iota type" target="Mitogen-activated protein kinase 7" weight="1" />
      <edge id="12888" source="Protein kinase C iota type" target="Death-associated protein kinase 3" weight="1" />
      <edge id="12889" source="Protein kinase C iota type" target="Serine/threonine-protein kinase OSR1" weight="1" />
      <edge id="12890" source="Protein kinase C iota type" target="Ephrin type-A receptor 7" weight="1" />
      <edge id="12891" source="Protein kinase C iota type" target="Serine/threonine-protein kinase LATS1" weight="1" />
      <edge id="12892" source="Protein kinase C iota type" target="Dual specificity mitogen-activated protein kinase kinase 6" weight="1" />
      <edge id="12893" source="Protein kinase C iota type" target="Serine/threonine-protein kinase Sgk3" weight="1" />
      <edge id="12894" source="Protein kinase C iota type" target="Androgen receptor" weight="1" />
      <edge id="12895" source="Protein kinase C iota type" target="MAP/microtubule affinity-regulating kinase 3" weight="1" />
      <edge id="12896" source="Protein kinase C iota type" target="Serine/threonine-protein kinase N2" weight="1" />
      <edge id="12897" source="Protein kinase C iota type" target="Serine/threonine-protein kinase 36" weight="1" />
      <edge id="12898" source="Protein kinase C iota type" target="Inhibitor of nuclear factor kappa-B kinase subunit epsilon" weight="1" />
      <edge id="12899" source="Protein kinase C iota type" target="Death-associated protein kinase 1" weight="1" />
      <edge id="12900" source="Protein kinase C iota type" target="Phosphorylase b kinase gamma catalytic chain, skeletal muscle/heart isoform" weight="1" />
      <edge id="12901" source="Protein kinase C iota type" target="Tyrosine-protein kinase HCK" weight="1" />
      <edge id="12902" source="Protein kinase C iota type" target="Fibroblast growth factor receptor 1" weight="1" />
      <edge id="12903" source="Protein kinase C iota type" target="Dual specificity mitogen-activated protein kinase kinase 3" weight="1" />
      <edge id="12904" source="Protein kinase C iota type" target="Serine/threonine-protein kinase MRCK gamma" weight="1" />
      <edge id="12905" source="Protein kinase C iota type" target="Tyrosine-protein kinase Srms" weight="1" />
      <edge id="12906" source="Protein kinase C iota type" target="Cyclin-dependent kinase 1" weight="1" />
      <edge id="12907" source="Protein kinase C iota type" target="Tyrosine-protein kinase receptor UFO" weight="1" />
      <edge id="12908" source="Protein kinase C iota type" target="Activin receptor type-1B" weight="1" />
      <edge id="12909" source="Protein kinase C iota type" target="Serine/threonine-protein kinase 38" weight="1" />
      <edge id="12910" source="Protein kinase C iota type" target="Serine/threonine-protein kinase SBK1" weight="1" />
      <edge id="12911" source="Protein kinase C iota type" target="Serine/threonine-protein kinase D1" weight="1" />
      <edge id="12912" source="Protein kinase C iota type" target="Serine/threonine-protein kinase 24" weight="1" />
      <edge id="12913" source="Protein kinase C iota type" target="Cyclin-dependent kinase 17" weight="1" />
      <edge id="12914" source="Protein kinase C iota type" target="Glycogen synthase kinase-3 beta" weight="1" />
      <edge id="12915" source="Protein kinase C iota type" target="Serine/threonine-protein kinase tousled-like 2" weight="1" />
      <edge id="12916" source="Protein kinase C iota type" target="Serine/threonine-protein kinase 38-like" weight="1" />
      <edge id="12917" source="Protein kinase C iota type" target="Mitogen-activated protein kinase kinase kinase 15" weight="1" />
      <edge id="12918" source="Protein kinase C iota type" target="3-phosphoinositide-dependent protein kinase 1" weight="1" />
      <edge id="12919" source="Protein kinase C iota type" target="Receptor-interacting serine/threonine-protein kinase 4" weight="1" />
      <edge id="12920" source="Protein kinase C iota type" target="Serine/threonine-protein kinase TNNI3K" weight="1" />
      <edge id="12921" source="Protein kinase C iota type" target="Serine/threonine-protein kinase 33" weight="1" />
      <edge id="12922" source="Protein kinase C iota type" target="CLIP-associating protein 1" weight="1" />
      <edge id="12923" source="Protein kinase C iota type" target="Serine/threonine-protein kinase pim-3" weight="1" />
      <edge id="12924" source="Protein kinase C iota type" target="Serine/threonine-protein kinase NIM1" weight="1" />
      <edge id="12925" source="Protein kinase C iota type" target="Mitogen-activated protein kinase kinase kinase 13" weight="1" />
      <edge id="12926" source="Protein kinase C iota type" target="Serine/threonine-protein kinase DCLK3" weight="1" />
      <edge id="12927" source="Protein kinase C iota type" target="Ephrin type-A receptor 4" weight="1" />
      <edge id="12928" source="Protein kinase C iota type" target="Aurora kinase A" weight="1" />
      <edge id="12929" source="Protein kinase C iota type" target="Receptor-type tyrosine-protein kinase FLT3" weight="1" />
      <edge id="12930" source="Protein kinase C iota type" target="Phosphatidylinositol 4-phosphate 3-kinase C2 domain-containing subunit gamma" weight="1" />
      <edge id="12931" source="Protein kinase C iota type" target="Vesicle monoamine transporter type 2" weight="1" />
      <edge id="12932" source="Protein kinase C iota type" target="Ephrin type-A receptor 2" weight="1" />
      <edge id="12933" source="Protein kinase C iota type" target="Cyclin-dependent kinase 15" weight="1" />
      <edge id="12934" source="Protein kinase C iota type" target="Mitogen-activated protein kinase kinase kinase kinase 4" weight="1" />
      <edge id="12935" source="Protein kinase C iota type" target="Testis-specific serine/threonine-protein kinase 1" weight="1" />
      <edge id="12936" source="Protein kinase C iota type" target="Protein-tyrosine kinase 2-beta" weight="1" />
      <edge id="12937" source="Protein kinase C iota type" target="Ribosomal protein S6 kinase alpha-1" weight="1" />
      <edge id="12938" source="Protein kinase C iota type" target="Mitogen-activated protein kinase kinase kinase 12" weight="1" />
      <edge id="12939" source="Protein kinase C iota type" target="STE20-like serine/threonine-protein kinase" weight="1" />
      <edge id="12940" source="Protein kinase C iota type" target="Aurora kinase B" weight="1" />
      <edge id="12941" source="Protein kinase C iota type" target="Bone morphogenetic protein receptor type-2" weight="1" />
      <edge id="12942" source="Protein kinase C iota type" target="Serine/threonine-protein kinase PAK 4" weight="1" />
      <edge id="12943" source="Protein kinase C iota type" target="Mitogen-activated protein kinase kinase kinase 10" weight="1" />
      <edge id="12944" source="Protein kinase C iota type" target="Serine/threonine-protein kinase RIO2" weight="1" />
      <edge id="12945" source="Protein kinase C iota type" target="Vascular endothelial growth factor receptor 3" weight="1" />
      <edge id="12946" source="Protein kinase C theta type" target="Atypical kinase COQ8B, mitochondrial" weight="1" />
      <edge id="12947" source="Protein kinase C theta type" target="Cyclin-dependent kinase 16" weight="1" />
      <edge id="12948" source="Protein kinase C theta type" target="Serine/threonine-protein kinase 26" weight="1" />
      <edge id="12949" source="Protein kinase C theta type" target="Serine/threonine-protein kinase 10" weight="1" />
      <edge id="12950" source="Protein kinase C theta type" target="Tyrosine-protein kinase receptor TYRO3" weight="1" />
      <edge id="12951" source="Protein kinase C theta type" target="Calcium/calmodulin-dependent protein kinase type 1G" weight="1" />
      <edge id="12952" source="Protein kinase C theta type" target="BMP-2-inducible protein kinase" weight="1" />
      <edge id="12953" source="Protein kinase C theta type" target="Dual specificity testis-specific protein kinase 1" weight="1" />
      <edge id="12954" source="Protein kinase C theta type" target="Calcium/calmodulin-dependent protein kinase type II subunit beta" weight="1" />
      <edge id="12955" source="Protein kinase C theta type" target="Serine/threonine-protein kinase Nek9" weight="1" />
      <edge id="12956" source="Protein kinase C theta type" target="Fibroblast growth factor receptor 3" weight="1" />
      <edge id="12957" source="Protein kinase C theta type" target="Ephrin type-A receptor 3" weight="1" />
      <edge id="12958" source="Protein kinase C theta type" target="Serine/threonine-protein kinase TBK1" weight="1" />
      <edge id="12959" source="Protein kinase C theta type" target="Equilibrative nucleoside transporter 1" weight="1" />
      <edge id="12960" source="Protein kinase C theta type" target="Ribosomal protein S6 kinase alpha-6" weight="1" />
      <edge id="12961" source="Protein kinase C theta type" target="Interleukin-1 receptor-associated kinase 1" weight="1" />
      <edge id="12962" source="Protein kinase C theta type" target="Serine/threonine-protein kinase DCLK1" weight="1" />
      <edge id="12963" source="Protein kinase C theta type" target="Serine/threonine-protein kinase PAK 1" weight="1" />
      <edge id="12964" source="Protein kinase C theta type" target="Dual specificity tyrosine-phosphorylation-regulated kinase 1A" weight="1" />
      <edge id="12965" source="Protein kinase C theta type" target="Mitogen-activated protein kinase 8" weight="1" />
      <edge id="12966" source="Protein kinase C theta type" target="Insulin receptor-related protein" weight="1" />
      <edge id="12967" source="Protein kinase C theta type" target="Inhibitor of nuclear factor kappa-B kinase subunit beta" weight="1" />
      <edge id="12968" source="Protein kinase C theta type" target="Serine/threonine-protein kinase TAO2" weight="1" />
      <edge id="12969" source="Protein kinase C theta type" target="Leukocyte tyrosine kinase receptor" weight="1" />
      <edge id="12970" source="Protein kinase C theta type" target="Tyrosine-protein kinase SYK" weight="1" />
      <edge id="12971" source="Protein kinase C theta type" target="NUAK family SNF1-like kinase 1" weight="1" />
      <edge id="12972" source="Protein kinase C theta type" target="Calcium/calmodulin-dependent protein kinase type II subunit gamma" weight="1" />
      <edge id="12973" source="Protein kinase C theta type" target="Ephrin type-A receptor 5" weight="1" />
      <edge id="12974" source="Protein kinase C theta type" target="Adenosine receptor A3" weight="1" />
      <edge id="12975" source="Protein kinase C theta type" target="Serine/threonine-protein kinase 32A" weight="1" />
      <edge id="12976" source="Protein kinase C theta type" target="Interferon-induced, double-stranded RNA-activated protein kinase" weight="1" />
      <edge id="12977" source="Protein kinase C theta type" target="Activin receptor type-1" weight="1" />
      <edge id="12978" source="Protein kinase C theta type" target="Serine/threonine-protein kinase Nek1" weight="1" />
      <edge id="12979" source="Protein kinase C theta type" target="Serine/threonine-protein kinase Chk2" weight="1" />
      <edge id="12980" source="Protein kinase C theta type" target="Serine/threonine-protein kinase PAK 5" weight="1" />
      <edge id="12981" source="Protein kinase C theta type" target="Serine/threonine-protein kinase TAO1" weight="1" />
      <edge id="12982" source="Protein kinase C theta type" target="cAMP-dependent protein kinase catalytic subunit alpha" weight="1" />
      <edge id="12983" source="Protein kinase C theta type" target="Serine/threonine-protein kinase PLK4" weight="1" />
      <edge id="12984" source="Protein kinase C theta type" target="Mitogen-activated protein kinase kinase kinase kinase 1" weight="1" />
      <edge id="12985" source="Protein kinase C theta type" target="Mitogen-activated protein kinase kinase kinase MLT" weight="1" />
      <edge id="12986" source="Protein kinase C theta type" target="Mitogen-activated protein kinase kinase kinase 2" weight="1" />
      <edge id="12987" source="Protein kinase C theta type" target="Calcium/calmodulin-dependent protein kinase kinase 2" weight="1" />
      <edge id="12988" source="Protein kinase C theta type" target="Dual specificity mitogen-activated protein kinase kinase 2" weight="1" />
      <edge id="12989" source="Protein kinase C theta type" target="cAMP-dependent protein kinase catalytic subunit beta" weight="1" />
      <edge id="12990" source="Protein kinase C theta type" target="cGMP-dependent protein kinase 2" weight="1" />
      <edge id="12991" source="Protein kinase C theta type" target="Leucine-rich repeat serine/threonine-protein kinase 2" weight="1" />
      <edge id="12992" source="Protein kinase C theta type" target="Serine/threonine-protein kinase Nek5" weight="1" />
      <edge id="12993" source="Protein kinase C theta type" target="Citron Rho-interacting kinase" weight="1" />
      <edge id="12994" source="Protein kinase C theta type" target="5'-AMP-activated protein kinase subunit beta-1" weight="1" />
      <edge id="12995" source="Protein kinase C theta type" target="Dual specificity protein kinase CLK1" weight="1" />
      <edge id="12996" source="Protein kinase C theta type" target="Cyclin-dependent kinase-like 1" weight="1" />
      <edge id="12997" source="Protein kinase C theta type" target="Cathepsin S" weight="1" />
      <edge id="12998" source="Protein kinase C theta type" target="Calcium/calmodulin-dependent protein kinase type II subunit alpha" weight="1" />
      <edge id="12999" source="Protein kinase C theta type" target="Ephrin type-A receptor 1" weight="1" />
      <edge id="13000" source="Protein kinase C theta type" target="Dual specificity protein kinase CLK4" weight="1" />
      <edge id="13001" source="Protein kinase C theta type" target="Serine/threonine-protein kinase ULK3" weight="1" />
      <edge id="13002" source="Protein kinase C theta type" target="Ephrin type-A receptor 8" weight="1" />
      <edge id="13003" source="Protein kinase C theta type" target="Interleukin-1 receptor-associated kinase 4" weight="1" />
      <edge id="13004" source="Protein kinase C theta type" target="Tyrosine-protein kinase Fyn" weight="1" />
      <edge id="13005" source="Protein kinase C theta type" target="5'-AMP-activated protein kinase subunit gamma-2" weight="1" />
      <edge id="13006" source="Protein kinase C theta type" target="Muscle, skeletal receptor tyrosine-protein kinase" weight="1" />
      <edge id="13007" source="Protein kinase C theta type" target="Membrane-associated tyrosine- and threonine-specific cdc2-inhibitory kinase" weight="1" />
      <edge id="13008" source="Protein kinase C theta type" target="5'-AMP-activated protein kinase subunit gamma-3" weight="1" />
      <edge id="13009" source="Protein kinase C theta type" target="Phosphatidylinositol 4,5-bisphosphate 3-kinase catalytic subunit gamma isoform" weight="1" />
      <edge id="13010" source="Protein kinase C theta type" target="Tyrosine-protein kinase Yes" weight="1" />
      <edge id="13011" source="Protein kinase C theta type" target="SNF-related serine/threonine-protein kinase" weight="1" />
      <edge id="13012" source="Protein kinase C theta type" target="RAF proto-oncogene serine/threonine-protein kinase" weight="1" />
      <edge id="13013" source="Protein kinase C theta type" target="Homeodomain-interacting protein kinase 3" weight="1" />
      <edge id="13014" source="Protein kinase C theta type" target="Serine/threonine-protein kinase TAO3" weight="1" />
      <edge id="13015" source="Protein kinase C theta type" target="Macrophage-stimulating protein receptor" weight="1" />
      <edge id="13016" source="Protein kinase C theta type" target="Dual specificity protein kinase CLK3" weight="1" />
      <edge id="13017" source="Protein kinase C theta type" target="Serine/threonine-protein kinase MARK2" weight="1" />
      <edge id="13018" source="Protein kinase C theta type" target="Hepatocyte growth factor receptor" weight="1" />
      <edge id="13019" source="Protein kinase C theta type" target="Eukaryotic translation initiation factor 2-alpha kinase 1" weight="1" />
      <edge id="13020" source="Protein kinase C theta type" target="Calcium/calmodulin-dependent protein kinase kinase 1" weight="1" />
      <edge id="13021" source="Protein kinase C theta type" target="Serine/threonine-protein kinase PLK1" weight="1" />
      <edge id="13022" source="Protein kinase C theta type" target="TGF-beta receptor type-1" weight="1" />
      <edge id="13023" source="Protein kinase C theta type" target="STE20/SPS1-related proline-alanine-rich protein kinase" weight="1" />
      <edge id="13024" source="Protein kinase C theta type" target="Tyrosine-protein kinase Lyn" weight="1" />
      <edge id="13025" source="Protein kinase C theta type" target="BDNF/NT-3 growth factors receptor" weight="1" />
      <edge id="13026" source="Protein kinase C theta type" target="5'-AMP-activated protein kinase subunit beta-2" weight="1" />
      <edge id="13027" source="Protein kinase C theta type" target="Atypical kinase COQ8A, mitochondrial" weight="1" />
      <edge id="13028" source="Protein kinase C theta type" target="Dual specificity mitogen-activated protein kinase kinase 5" weight="1" />
      <edge id="13029" source="Protein kinase C theta type" target="Mitogen-activated protein kinase kinase kinase 4" weight="1" />
      <edge id="13030" source="Protein kinase C theta type" target="Mitogen-activated protein kinase 4" weight="1" />
      <edge id="13031" source="Protein kinase C theta type" target="Maternal embryonic leucine zipper kinase" weight="1" />
      <edge id="13032" source="Protein kinase C theta type" target="Misshapen-like kinase 1" weight="1" />
      <edge id="13033" source="Protein kinase C theta type" target="Serine/threonine-protein kinase PLK2" weight="1" />
      <edge id="13034" source="Protein kinase C theta type" target="Serine/threonine-protein kinase MARK1" weight="1" />
      <edge id="13035" source="Protein kinase C theta type" target="Serine/threonine-protein kinase pim-1" weight="1" />
      <edge id="13036" source="Protein kinase C theta type" target="Focal adhesion kinase 1" weight="1" />
      <edge id="13037" source="Protein kinase C theta type" target="Serine/threonine-protein kinase 16" weight="1" />
      <edge id="13038" source="Protein kinase C theta type" target="Serine/threonine-protein kinase RIO3" weight="1" />
      <edge id="13039" source="Protein kinase C theta type" target="Non-receptor tyrosine-protein kinase TNK1" weight="1" />
      <edge id="13040" source="Protein kinase C theta type" target="Ephrin type-B receptor 6" weight="1" />
      <edge id="13041" source="Protein kinase C theta type" target="Tyrosine-protein kinase Fer" weight="1" />
      <edge id="13042" source="Protein kinase C theta type" target="Myosin light chain kinase 3" weight="1" />
      <edge id="13043" source="Protein kinase C theta type" target="Serine/threonine-protein kinase 35" weight="1" />
      <edge id="13044" source="Protein kinase C theta type" target="Phosphatidylinositol 4,5-bisphosphate 3-kinase catalytic subunit delta isoform" weight="1" />
      <edge id="13045" source="Protein kinase C theta type" target="Activated CDC42 kinase 1" weight="1" />
      <edge id="13046" source="Protein kinase C theta type" target="Serine/threonine-protein kinase PAK 2" weight="1" />
      <edge id="13047" source="Protein kinase C theta type" target="Dual specificity protein kinase TTK" weight="1" />
      <edge id="13048" source="Protein kinase C theta type" target="Serine/threonine-protein kinase ULK2" weight="1" />
      <edge id="13049" source="Protein kinase C theta type" target="Insulin receptor" weight="1" />
      <edge id="13050" source="Protein kinase C theta type" target="Mitogen-activated protein kinase kinase kinase 3" weight="1" />
      <edge id="13051" source="Protein kinase C theta type" target="Myosin light chain kinase family member 4" weight="1" />
      <edge id="13052" source="Protein kinase C theta type" target="Serine/threonine-protein kinase SIK1" weight="1" />
      <edge id="13053" source="Protein kinase C theta type" target="Phosphatidylinositol 4-phosphate 3-kinase C2 domain-containing subunit beta" weight="1" />
      <edge id="13054" source="Protein kinase C theta type" target="Angiopoietin-1 receptor" weight="1" />
      <edge id="13055" source="Protein kinase C theta type" target="Tyrosine-protein kinase CSK" weight="1" />
      <edge id="13056" source="Protein kinase C theta type" target="Ribosomal protein S6 kinase alpha-3" weight="1" />
      <edge id="13057" source="Protein kinase C theta type" target="Proto-oncogene tyrosine-protein kinase ROS" weight="1" />
      <edge id="13058" source="Protein kinase C theta type" target="Serine/threonine-protein kinase mTOR" weight="1" />
      <edge id="13059" source="Protein kinase C theta type" target="Myosin-IIIa" weight="1" />
      <edge id="13060" source="Protein kinase C theta type" target="Phosphatidylinositol 5-phosphate 4-kinase type-2 beta" weight="1" />
      <edge id="13061" source="Protein kinase C theta type" target="Serine/threonine-protein kinase Chk1" weight="1" />
      <edge id="13062" source="Protein kinase C theta type" target="Serine/threonine-protein kinase Nek4" weight="1" />
      <edge id="13063" source="Protein kinase C theta type" target="Serine/threonine-protein kinase RIO1" weight="1" />
      <edge id="13064" source="Protein kinase C theta type" target="Serine/threonine-protein kinase 3" weight="1" />
      <edge id="13065" source="Protein kinase C theta type" target="Receptor-interacting serine/threonine-protein kinase 1" weight="1" />
      <edge id="13066" source="Protein kinase C theta type" target="Death-associated protein kinase 2" weight="1" />
      <edge id="13067" source="Protein kinase C theta type" target="Tyrosine-protein kinase ZAP-70" weight="1" />
      <edge id="13068" source="Protein kinase C theta type" target="Calcium/calmodulin-dependent protein kinase type 1" weight="1" />
      <edge id="13069" source="Protein kinase C theta type" target="Mitogen-activated protein kinase kinase kinase 1" weight="1" />
      <edge id="13070" source="Protein kinase C theta type" target="Serine/threonine-protein kinase tousled-like 1" weight="1" />
      <edge id="13071" source="Protein kinase C theta type" target="Protein kinase C zeta type" weight="1" />
      <edge id="13072" source="Protein kinase C theta type" target="MAP kinase-interacting serine/threonine-protein kinase 2" weight="1" />
      <edge id="13073" source="Protein kinase C theta type" target="Serine/threonine-protein kinase PAK 3" weight="1" />
      <edge id="13074" source="Protein kinase C theta type" target="Dual specificity protein kinase CLK2" weight="1" />
      <edge id="13075" source="Protein kinase C theta type" target="Estrogen-related receptor gamma" weight="1" />
      <edge id="13076" source="Protein kinase C theta type" target="TRAF2 and NCK-interacting protein kinase" weight="1" />
      <edge id="13077" source="Protein kinase C theta type" target="Wee1-like protein kinase" weight="1" />
      <edge id="13078" source="Protein kinase C theta type" target="Myosin light chain kinase 2, skeletal/cardiac muscle" weight="1" />
      <edge id="13079" source="Protein kinase C theta type" target="Discoidin domain-containing receptor 2" weight="1" />
      <edge id="13080" source="Protein kinase C theta type" target="Serine/threonine-protein kinase PLK3" weight="1" />
      <edge id="13081" source="Protein kinase C theta type" target="Ephrin type-B receptor 4" weight="1" />
      <edge id="13082" source="Protein kinase C theta type" target="Mitogen-activated protein kinase kinase kinase 9" weight="1" />
      <edge id="13083" source="Protein kinase C theta type" target="Serine/threonine-protein kinase 17B" weight="1" />
      <edge id="13084" source="Protein kinase C theta type" target="Myosin light chain kinase, smooth muscle" weight="1" />
      <edge id="13085" source="Protein kinase C theta type" target="Glycogen synthase kinase-3 alpha" weight="1" />
      <edge id="13086" source="Protein kinase C theta type" target="Fatty-acid amide hydrolase 1" weight="1" />
      <edge id="13087" source="Protein kinase C theta type" target="Microtubule-associated serine/threonine-protein kinase 1" weight="1" />
      <edge id="13088" source="Protein kinase C theta type" target="Mitogen-activated protein kinase 13" weight="1" />
      <edge id="13089" source="Protein kinase C theta type" target="Ankyrin repeat and protein kinase domain-containing protein 1" weight="1" />
      <edge id="13090" source="Protein kinase C theta type" target="Serine/threonine-protein kinase Nek2" weight="1" />
      <edge id="13091" source="Protein kinase C theta type" target="Aurora kinase C" weight="1" />
      <edge id="13092" source="Protein kinase C theta type" target="Serine/threonine-protein kinase DCLK2" weight="1" />
      <edge id="13093" source="Protein kinase C theta type" target="Rho-associated protein kinase 2" weight="1" />
      <edge id="13094" source="Protein kinase C theta type" target="eIF-2-alpha kinase GCN2" weight="1" />
      <edge id="13095" source="Protein kinase C theta type" target="Casein kinase I isoform alpha" weight="1" />
      <edge id="13096" source="Protein kinase C theta type" target="Kappa-casein" weight="1" />
      <edge id="13097" source="Protein kinase C theta type" target="Mitogen-activated protein kinase 10" weight="1" />
      <edge id="13098" source="Protein kinase C theta type" target="Serine/threonine-protein kinase SIK2" weight="1" />
      <edge id="13099" source="Protein kinase C theta type" target="Mitogen-activated protein kinase 14" weight="1" />
      <edge id="13100" source="Protein kinase C theta type" target="Mitogen-activated protein kinase kinase kinase 6" weight="1" />
      <edge id="13101" source="Protein kinase C theta type" target="Serine/threonine-protein kinase ICK" weight="1" />
      <edge id="13102" source="Protein kinase C theta type" target="Tyrosine-protein kinase Mer" weight="1" />
      <edge id="13103" source="Protein kinase C theta type" target="LIM domain kinase 1" weight="1" />
      <edge id="13104" source="Protein kinase C theta type" target="Calcium-dependent protein kinase 1" weight="1" />
      <edge id="13105" source="Protein kinase C theta type" target="Phosphatidylinositol 4-kinase beta" weight="1" />
      <edge id="13106" source="Protein kinase C theta type" target="Serine/threonine-protein kinase Nek11" weight="1" />
      <edge id="13107" source="Protein kinase C theta type" target="Serine/threonine-protein kinase ULK1" weight="1" />
      <edge id="13108" source="Protein kinase C theta type" target="ALK tyrosine kinase receptor" weight="1" />
      <edge id="13109" source="Protein kinase C theta type" target="Cyclin-G-associated kinase" weight="1" />
      <edge id="13110" source="Protein kinase C theta type" target="Peripheral plasma membrane protein CASK" weight="1" />
      <edge id="13111" source="Protein kinase C theta type" target="Serine/threonine-protein kinase N1" weight="1" />
      <edge id="13112" source="Protein kinase C theta type" target="Serine/threonine-protein kinase 17A" weight="1" />
      <edge id="13113" source="Protein kinase C theta type" target="Phosphatidylinositol 5-phosphate 4-kinase type-2 gamma" weight="1" />
      <edge id="13114" source="Protein kinase C theta type" target="5'-AMP-activated protein kinase catalytic subunit alpha-2" weight="1" />
      <edge id="13115" source="Protein kinase C theta type" target="Serine/threonine-protein kinase PAK 6" weight="1" />
      <edge id="13116" source="Protein kinase C theta type" target="Ephrin type-B receptor 1" weight="1" />
      <edge id="13117" source="Protein kinase C theta type" target="Serine/threonine-protein kinase PknB" weight="1" />
      <edge id="13118" source="Protein kinase C theta type" target="Tyrosine-protein kinase receptor Tie-1" weight="1" />
      <edge id="13119" source="Protein kinase C theta type" target="Mitogen-activated protein kinase kinase kinase kinase 3" weight="1" />
      <edge id="13120" source="Protein kinase C theta type" target="NUAK family SNF1-like kinase 2" weight="1" />
      <edge id="13121" source="Protein kinase C theta type" target="Calcium/calmodulin-dependent protein kinase type II subunit delta" weight="1" />
      <edge id="13122" source="Protein kinase C theta type" target="Vascular endothelial growth factor receptor 1" weight="1" />
      <edge id="13123" source="Protein kinase C theta type" target="Proto-oncogene tyrosine-protein kinase receptor Ret" weight="1" />
      <edge id="13124" source="Protein kinase C theta type" target="UDP-glucuronosyltransferase 1-1" weight="1" />
      <edge id="13125" source="Protein kinase C theta type" target="Ephrin type-B receptor 2" weight="1" />
      <edge id="13126" source="Protein kinase C theta type" target="Cyclin-dependent kinase 4" weight="1" />
      <edge id="13127" source="Protein kinase C theta type" target="Serine/threonine-protein kinase PRP4 homolog" weight="1" />
      <edge id="13128" source="Protein kinase C theta type" target="Uncharacterized serine/threonine-protein kinase SBK3" weight="1" />
      <edge id="13129" source="Protein kinase C theta type" target="Calcium/calmodulin-dependent protein kinase type 1D" weight="1" />
      <edge id="13130" source="Protein kinase C theta type" target="Proto-oncogene tyrosine-protein kinase Src" weight="1" />
      <edge id="13131" source="Protein kinase C theta type" target="Abelson tyrosine-protein kinase 2" weight="1" />
      <edge id="13132" source="Protein kinase C theta type" target="Serine/threonine-protein kinase SIK3" weight="1" />
      <edge id="13133" source="Protein kinase C theta type" target="Serine/threonine-protein kinase Nek3" weight="1" />
      <edge id="13134" source="Protein kinase C theta type" target="Megakaryocyte-associated tyrosine-protein kinase" weight="1" />
      <edge id="13135" source="Protein kinase C theta type" target="5'-AMP-activated protein kinase subunit gamma-1" weight="1" />
      <edge id="13136" source="Protein kinase C theta type" target="Mitogen-activated protein kinase kinase kinase 19" weight="1" />
      <edge id="13137" source="Protein kinase C theta type" target="NT-3 growth factor receptor" weight="1" />
      <edge id="13138" source="Protein kinase C theta type" target="MAP kinase-interacting serine/threonine-protein kinase 1" weight="1" />
      <edge id="13139" source="Protein kinase C theta type" target="Ephrin type-A receptor 6" weight="1" />
      <edge id="13140" source="Protein kinase C theta type" target="Mitogen-activated protein kinase 9" weight="1" />
      <edge id="13141" source="Protein kinase C theta type" target="AP2-associated protein kinase 1" weight="1" />
      <edge id="13142" source="Protein kinase C theta type" target="Mitogen-activated protein kinase kinase kinase kinase 2" weight="1" />
      <edge id="13143" source="Protein kinase C theta type" target="5'-AMP-activated protein kinase catalytic subunit alpha-1" weight="1" />
      <edge id="13144" source="Protein kinase C theta type" target="Bone morphogenetic protein receptor type-1B" weight="1" />
      <edge id="13145" source="Protein kinase C theta type" target="Tyrosine-protein kinase Fes/Fps" weight="1" />
      <edge id="13146" source="Protein kinase C theta type" target="MAP/microtubule affinity-regulating kinase 4" weight="1" />
      <edge id="13147" source="Protein kinase C theta type" target="Mitogen-activated protein kinase 15" weight="1" />
      <edge id="13148" source="Protein kinase C theta type" target="Cyclin-dependent kinase-like 2" weight="1" />
      <edge id="13149" source="Protein kinase C theta type" target="Vascular endothelial growth factor receptor 2" weight="1" />
      <edge id="13150" source="Protein kinase C theta type" target="Casein kinase II subunit alpha'" weight="1" />
      <edge id="13151" source="Protein kinase C theta type" target="Cathepsin L1" weight="1" />
      <edge id="13152" source="Protein kinase C theta type" target="Dual specificity tyrosine-phosphorylation-regulated kinase 1B" weight="1" />
      <edge id="13153" source="Protein kinase C theta type" target="TGF-beta receptor type-2" weight="1" />
      <edge id="13154" source="Protein kinase C theta type" target="Mitogen-activated protein kinase kinase kinase kinase 5" weight="1" />
      <edge id="13155" source="Protein kinase C theta type" target="Interleukin-1 receptor-associated kinase 3" weight="1" />
      <edge id="13156" source="Protein kinase C theta type" target="Serine/threonine-protein kinase B-raf" weight="1" />
      <edge id="13157" source="Protein kinase C theta type" target="Homeodomain-interacting protein kinase 2" weight="1" />
      <edge id="13158" source="Protein kinase C theta type" target="LIM domain kinase 2" weight="1" />
      <edge id="13159" source="Protein kinase C theta type" target="Serine/threonine-protein kinase/endoribonuclease IRE1" weight="1" />
      <edge id="13160" source="Protein kinase C theta type" target="Mitogen-activated protein kinase kinase kinase 11" weight="1" />
      <edge id="13161" source="Protein kinase C theta type" target="MAP kinase-activated protein kinase 5" weight="1" />
      <edge id="13162" source="Protein kinase C theta type" target="Receptor-interacting serine/threonine-protein kinase 2" weight="1" />
      <edge id="13163" source="Protein kinase C theta type" target="Mitogen-activated protein kinase 7" weight="1" />
      <edge id="13164" source="Protein kinase C theta type" target="Death-associated protein kinase 3" weight="1" />
      <edge id="13165" source="Protein kinase C theta type" target="Serine/threonine-protein kinase OSR1" weight="1" />
      <edge id="13166" source="Protein kinase C theta type" target="Ephrin type-A receptor 7" weight="1" />
      <edge id="13167" source="Protein kinase C theta type" target="Serine/threonine-protein kinase LATS1" weight="1" />
      <edge id="13168" source="Protein kinase C theta type" target="Dual specificity mitogen-activated protein kinase kinase 6" weight="1" />
      <edge id="13169" source="Protein kinase C theta type" target="Serine/threonine-protein kinase Sgk3" weight="1" />
      <edge id="13170" source="Protein kinase C theta type" target="Androgen receptor" weight="1" />
      <edge id="13171" source="Protein kinase C theta type" target="MAP/microtubule affinity-regulating kinase 3" weight="1" />
      <edge id="13172" source="Protein kinase C theta type" target="Serine/threonine-protein kinase N2" weight="1" />
      <edge id="13173" source="Protein kinase C theta type" target="Serine/threonine-protein kinase 36" weight="1" />
      <edge id="13174" source="Protein kinase C theta type" target="Inhibitor of nuclear factor kappa-B kinase subunit epsilon" weight="1" />
      <edge id="13175" source="Protein kinase C theta type" target="Death-associated protein kinase 1" weight="1" />
      <edge id="13176" source="Protein kinase C theta type" target="Phosphorylase b kinase gamma catalytic chain, skeletal muscle/heart isoform" weight="1" />
      <edge id="13177" source="Protein kinase C theta type" target="Tyrosine-protein kinase HCK" weight="1" />
      <edge id="13178" source="Protein kinase C theta type" target="Fibroblast growth factor receptor 1" weight="1" />
      <edge id="13179" source="Protein kinase C theta type" target="Dual specificity mitogen-activated protein kinase kinase 3" weight="1" />
      <edge id="13180" source="Protein kinase C theta type" target="Serine/threonine-protein kinase MRCK gamma" weight="1" />
      <edge id="13181" source="Protein kinase C theta type" target="Tyrosine-protein kinase Srms" weight="1" />
      <edge id="13182" source="Protein kinase C theta type" target="Cyclin-dependent kinase 1" weight="1" />
      <edge id="13183" source="Protein kinase C theta type" target="Tyrosine-protein kinase receptor UFO" weight="1" />
      <edge id="13184" source="Protein kinase C theta type" target="Activin receptor type-1B" weight="1" />
      <edge id="13185" source="Protein kinase C theta type" target="Serine/threonine-protein kinase 38" weight="1" />
      <edge id="13186" source="Protein kinase C theta type" target="Serine/threonine-protein kinase SBK1" weight="1" />
      <edge id="13187" source="Protein kinase C theta type" target="Serine/threonine-protein kinase D1" weight="1" />
      <edge id="13188" source="Protein kinase C theta type" target="Serine/threonine-protein kinase 24" weight="1" />
      <edge id="13189" source="Protein kinase C theta type" target="Cyclin-dependent kinase 17" weight="1" />
      <edge id="13190" source="Protein kinase C theta type" target="Glycogen synthase kinase-3 beta" weight="1" />
      <edge id="13191" source="Protein kinase C theta type" target="Serine/threonine-protein kinase tousled-like 2" weight="1" />
      <edge id="13192" source="Protein kinase C theta type" target="Serine/threonine-protein kinase 38-like" weight="1" />
      <edge id="13193" source="Protein kinase C theta type" target="Mitogen-activated protein kinase kinase kinase 15" weight="1" />
      <edge id="13194" source="Protein kinase C theta type" target="3-phosphoinositide-dependent protein kinase 1" weight="1" />
      <edge id="13195" source="Protein kinase C theta type" target="Receptor-interacting serine/threonine-protein kinase 4" weight="1" />
      <edge id="13196" source="Protein kinase C theta type" target="Serine/threonine-protein kinase TNNI3K" weight="1" />
      <edge id="13197" source="Protein kinase C theta type" target="Serine/threonine-protein kinase 33" weight="1" />
      <edge id="13198" source="Protein kinase C theta type" target="CLIP-associating protein 1" weight="1" />
      <edge id="13199" source="Protein kinase C theta type" target="Serine/threonine-protein kinase pim-3" weight="1" />
      <edge id="13200" source="Protein kinase C theta type" target="Serine/threonine-protein kinase NIM1" weight="1" />
      <edge id="13201" source="Protein kinase C theta type" target="Mitogen-activated protein kinase kinase kinase 13" weight="1" />
      <edge id="13202" source="Protein kinase C theta type" target="Serine/threonine-protein kinase DCLK3" weight="1" />
      <edge id="13203" source="Protein kinase C theta type" target="Ephrin type-A receptor 4" weight="1" />
      <edge id="13204" source="Protein kinase C theta type" target="Aurora kinase A" weight="1" />
      <edge id="13205" source="Protein kinase C theta type" target="Receptor-type tyrosine-protein kinase FLT3" weight="1" />
      <edge id="13206" source="Protein kinase C theta type" target="Phosphatidylinositol 4-phosphate 3-kinase C2 domain-containing subunit gamma" weight="1" />
      <edge id="13207" source="Protein kinase C theta type" target="Vesicle monoamine transporter type 2" weight="1" />
      <edge id="13208" source="Protein kinase C theta type" target="Ephrin type-A receptor 2" weight="1" />
      <edge id="13209" source="Protein kinase C theta type" target="Cyclin-dependent kinase 15" weight="1" />
      <edge id="13210" source="Protein kinase C theta type" target="Mitogen-activated protein kinase kinase kinase kinase 4" weight="1" />
      <edge id="13211" source="Protein kinase C theta type" target="Testis-specific serine/threonine-protein kinase 1" weight="1" />
      <edge id="13212" source="Protein kinase C theta type" target="Protein-tyrosine kinase 2-beta" weight="1" />
      <edge id="13213" source="Protein kinase C theta type" target="Ribosomal protein S6 kinase alpha-1" weight="1" />
      <edge id="13214" source="Protein kinase C theta type" target="Mitogen-activated protein kinase kinase kinase 12" weight="1" />
      <edge id="13215" source="Protein kinase C theta type" target="STE20-like serine/threonine-protein kinase" weight="1" />
      <edge id="13216" source="Protein kinase C theta type" target="Aurora kinase B" weight="1" />
      <edge id="13217" source="Protein kinase C theta type" target="Bone morphogenetic protein receptor type-2" weight="1" />
      <edge id="13218" source="Protein kinase C theta type" target="Serine/threonine-protein kinase PAK 4" weight="1" />
      <edge id="13219" source="Protein kinase C theta type" target="Mitogen-activated protein kinase kinase kinase 10" weight="1" />
      <edge id="13220" source="Protein kinase C theta type" target="Serine/threonine-protein kinase RIO2" weight="1" />
      <edge id="13221" source="Protein kinase C theta type" target="Vascular endothelial growth factor receptor 3" weight="1" />
      <edge id="13222" source="Protein kinase C zeta type" target="Androgen receptor" weight="1" />
      <edge id="13223" source="Protein kinase C zeta type" target="Estrogen-related receptor gamma" weight="1" />
      <edge id="13224" source="Protein kinase C zeta type" target="Mitogen-activated protein kinase 8" weight="1" />
      <edge id="13225" source="Androgen receptor" target="Voltage-dependent calcium channel subunit alpha-2/delta-4" weight="1" />
      <edge id="13226" source="Androgen receptor" target="Voltage-dependent L-type calcium channel subunit alpha-1F" weight="1" />
      <edge id="13227" source="Androgen receptor" target="Voltage-dependent L-type calcium channel subunit alpha-1D" weight="1" />
      <edge id="13228" source="Androgen receptor" target="Estrogen-related receptor gamma" weight="1" />
      <edge id="13229" source="Androgen receptor" target="Voltage-dependent calcium channel gamma-1 subunit" weight="1" />
      <edge id="13230" source="Androgen receptor" target="Kappa-type opioid receptor" weight="1" />
      <edge id="13231" source="Androgen receptor" target="Voltage-dependent T-type calcium channel subunit alpha-1H" weight="1" />
      <edge id="13232" source="Androgen receptor" target="Steroid 17-alpha-hydroxylase/17,20 lyase" weight="2" />
      <edge id="13233" source="Androgen receptor" target="Voltage-dependent R-type calcium channel subunit alpha-1E" weight="1" />
      <edge id="13234" source="Androgen receptor" target="3-oxo-5-alpha-steroid 4-dehydrogenase 2" weight="1" />
      <edge id="13235" source="Androgen receptor" target="Voltage-dependent calcium channel subunit alpha-2/delta-1" weight="1" />
      <edge id="13236" source="Androgen receptor" target="Cytochrome P450 11B2, mitochondrial" weight="1" />
      <edge id="13237" source="Androgen receptor" target="Serum albumin" weight="1" />
      <edge id="13238" source="Androgen receptor" target="Voltage-dependent calcium channel gamma-5 subunit" weight="1" />
      <edge id="13239" source="Androgen receptor" target="Voltage-dependent T-type calcium channel subunit alpha-1G" weight="1" />
      <edge id="13240" source="Androgen receptor" target="3-oxo-5-alpha-steroid 4-dehydrogenase 1" weight="1" />
      <edge id="13241" source="Androgen receptor" target="Voltage-dependent calcium channel gamma-2 subunit" weight="1" />
      <edge id="13242" source="Androgen receptor" target="Voltage-dependent L-type calcium channel subunit beta-3" weight="1" />
      <edge id="13243" source="Androgen receptor" target="Polyprenol reductase" weight="1" />
      <edge id="13244" source="Androgen receptor" target="Mitogen-activated protein kinase 8" weight="1" />
      <edge id="13245" source="Androgen receptor" target="Voltage-dependent L-type calcium channel subunit beta-4" weight="1" />
      <edge id="13246" source="Androgen receptor" target="Voltage-dependent calcium channel gamma-7 subunit" weight="1" />
      <edge id="13247" source="Androgen receptor" target="Mineralocorticoid receptor" weight="2" />
      <edge id="13248" source="Androgen receptor" target="Voltage-dependent L-type calcium channel subunit alpha-1S" weight="1" />
      <edge id="13249" source="Androgen receptor" target="Voltage-dependent calcium channel gamma-4 subunit" weight="1" />
      <edge id="13250" source="Androgen receptor" target="Voltage-dependent P/Q-type calcium channel subunit alpha-1A" weight="1" />
      <edge id="13251" source="Androgen receptor" target="Voltage-dependent calcium channel subunit alpha-2/delta-2" weight="1" />
      <edge id="13252" source="Androgen receptor" target="Voltage-dependent calcium channel gamma-6 subunit" weight="1" />
      <edge id="13253" source="Androgen receptor" target="Voltage-dependent calcium channel gamma-8 subunit" weight="1" />
      <edge id="13254" source="Androgen receptor" target="Voltage-dependent calcium channel gamma-3 subunit" weight="1" />
      <edge id="13255" source="Androgen receptor" target="Voltage-dependent L-type calcium channel subunit beta-2" weight="1" />
      <edge id="13256" source="Estrogen-related receptor gamma" target="Mitogen-activated protein kinase 8" weight="1" />
      <edge id="13257" source="Mitogen-activated protein kinase 8" target="Mitogen-activated protein kinase 9" weight="1" />
      <edge id="13258" source="Mitogen-activated protein kinase 8" target="Cytochrome c" weight="1" />
      <edge id="13259" source="Mitogen-activated protein kinase 8" target="Mitogen-activated protein kinase 15" weight="1" />
      <edge id="13260" source="Mitogen-activated protein kinase 8" target="Caspase-1" weight="1" />
      <edge id="13261" source="Mitogen-activated protein kinase 8" target="Mitogen-activated protein kinase 6" weight="1" />
      <edge id="13262" source="Mitogen-activated protein kinase 8" target="Mitogen-activated protein kinase 13" weight="1" />
      <edge id="13263" source="Mitogen-activated protein kinase 8" target="Mitogen-activated protein kinase 11" weight="1" />
      <edge id="13264" source="Mitogen-activated protein kinase 8" target="30S ribosomal protein S9" weight="1" />
      <edge id="13265" source="Mitogen-activated protein kinase 8" target="Mitogen-activated protein kinase 12" weight="1" />
      <edge id="13266" source="Mitogen-activated protein kinase 8" target="Vascular endothelial growth factor A" weight="1" />
      <edge id="13267" source="Mitogen-activated protein kinase 8" target="Mitogen-activated protein kinase 4" weight="1" />
      <edge id="13268" source="Mitogen-activated protein kinase 8" target="Mitogen-activated protein kinase 7" weight="1" />
      <edge id="13269" source="Mitogen-activated protein kinase 8" target="30S ribosomal protein S4" weight="1" />
      <edge id="13270" source="Mitogen-activated protein kinase 8" target="Mitogen-activated protein kinase 10" weight="1" />
      <edge id="13271" source="Mitogen-activated protein kinase 8" target="Caspase-3" weight="1" />
      <edge id="13272" source="Mitogen-activated protein kinase 8" target="Mitogen-activated protein kinase 14" weight="1" />
      <edge id="13273" source="Mitogen-activated protein kinase 8" target="Mitogen-activated protein kinase 1" weight="1" />
      <edge id="13274" source="Mitogen-activated protein kinase 8" target="Interleukin-1 beta" weight="1" />
      <edge id="13275" source="Mitogen-activated protein kinase 8" target="Mitogen-activated protein kinase 3" weight="1" />
      <edge id="13276" source="P2Y purinoceptor 12" target="Prostacyclin synthase" weight="1" />
      <edge id="13277" source="P2Y purinoceptor 12" target="Prostacyclin receptor" weight="1" />
      <edge id="13278" source="Multidrug resistance protein 1" target="50S ribosomal protein L10" weight="1" />
      <edge id="13279" source="Endothelin-1 receptor" target="G1/S-specific cyclin-D1" weight="1" />
      <edge id="13280" source="Endothelin-1 receptor" target="5'-AMP-activated protein kinase catalytic subunit alpha-1" weight="1" />
      <edge id="13281" source="Endothelin-1 receptor" target="5'-AMP-activated protein kinase catalytic subunit alpha-2" weight="1" />
      <edge id="13282" source="Endothelin-1 receptor" target="Tumor necrosis factor-inducible gene 6 protein" weight="1" />
      <edge id="13283" source="Endothelin-1 receptor" target="NF-kappa-B inhibitor alpha" weight="1" />
      <edge id="13284" source="Endothelin-1 receptor" target="Caspase-3" weight="1" />
      <edge id="13285" source="Endothelin-1 receptor" target="Mitogen-activated protein kinase 15" weight="1" />
      <edge id="13286" source="Endothelin-1 receptor" target="Cellular tumor antigen p53" weight="1" />
      <edge id="13287" source="Endothelin-1 receptor" target="Mitogen-activated protein kinase 4" weight="1" />
      <edge id="13288" source="Endothelin-1 receptor" target="Caspase-1" weight="1" />
      <edge id="13289" source="Endothelin-1 receptor" target="Mitogen-activated protein kinase 6" weight="1" />
      <edge id="13290" source="Endothelin-1 receptor" target="Aldo-keto reductase family 1 member C1" weight="1" />
      <edge id="13291" source="Endothelin-1 receptor" target="Inhibitor of nuclear factor kappa-B kinase subunit beta" weight="1" />
      <edge id="13292" source="Endothelin-1 receptor" target="Endothelin B receptor" weight="1" />
      <edge id="13293" source="Endothelin-1 receptor" target="5'-AMP-activated protein kinase subunit gamma-2" weight="1" />
      <edge id="13294" source="Endothelin-1 receptor" target="78 kDa glucose-regulated protein" weight="1" />
      <edge id="13295" source="Endothelin-1 receptor" target="Mitogen-activated protein kinase 1" weight="1" />
      <edge id="13296" source="Endothelin-1 receptor" target="5'-AMP-activated protein kinase subunit beta-2" weight="1" />
      <edge id="13297" source="Endothelin-1 receptor" target="5'-AMP-activated protein kinase subunit gamma-3" weight="1" />
      <edge id="13298" source="Endothelin-1 receptor" target="5'-AMP-activated protein kinase subunit gamma-1" weight="1" />
      <edge id="13299" source="Endothelin-1 receptor" target="Mitogen-activated protein kinase 7" weight="1" />
      <edge id="13300" source="Endothelin-1 receptor" target="Mitogen-activated protein kinase 3" weight="1" />
      <edge id="13301" source="Endothelin-1 receptor" target="5'-AMP-activated protein kinase subunit beta-1" weight="1" />
      <edge id="13302" source="Endothelin-1 receptor" target="Ribosomal protein S6 kinase alpha-3" weight="1" />
      <edge id="13303" source="Endothelin-1 receptor" target="Myc proto-oncogene protein" weight="1" />
      <edge id="13304" source="Fatty acid desaturase 1" target="Elongation of very long chain fatty acids protein 5" weight="1" />
      <edge id="13305" source="Fatty acid desaturase 1" target="Retinoic acid receptor RXR-alpha" weight="1" />
      <edge id="13306" source="Fatty acid desaturase 1" target="Elongation of very long chain fatty acids protein 2" weight="1" />
      <edge id="13307" source="Fatty acid desaturase 1" target="Long-chain-fatty-acid--CoA ligase 4" weight="1" />
      <edge id="13308" source="Fatty acid desaturase 1" target="Sodium/calcium exchanger 1" weight="2" />
      <edge id="13309" source="Fatty acid desaturase 1" target="Peroxisome proliferator-activated receptor delta" weight="2" />
      <edge id="13310" source="Fatty acid desaturase 1" target="Bile acid receptor" weight="1" />
      <edge id="13311" source="Fatty acid desaturase 1" target="Free fatty acid receptor 1" weight="1" />
      <edge id="13312" source="Fatty acid desaturase 1" target="Transient receptor potential cation channel subfamily V member 1" weight="2" />
      <edge id="13313" source="Fatty acid desaturase 1" target="Fatty acid desaturase 2" weight="1" />
      <edge id="13314" source="Fatty acid desaturase 2" target="Elongation of very long chain fatty acids protein 5" weight="1" />
      <edge id="13315" source="Fatty acid desaturase 2" target="Retinoic acid receptor RXR-alpha" weight="1" />
      <edge id="13316" source="Fatty acid desaturase 2" target="Elongation of very long chain fatty acids protein 2" weight="1" />
      <edge id="13317" source="Fatty acid desaturase 2" target="Sodium/calcium exchanger 1" weight="1" />
      <edge id="13318" source="Fatty acid desaturase 2" target="Peroxisome proliferator-activated receptor delta" weight="1" />
      <edge id="13319" source="Fatty acid desaturase 2" target="Bile acid receptor" weight="1" />
      <edge id="13320" source="Fatty acid desaturase 2" target="Transient receptor potential cation channel subfamily V member 1" weight="1" />
      <edge id="13321" source="Sodium/calcium exchanger 1" target="Elongation of very long chain fatty acids protein 5" weight="1" />
      <edge id="13322" source="Sodium/calcium exchanger 1" target="Retinoic acid receptor RXR-alpha" weight="1" />
      <edge id="13323" source="Sodium/calcium exchanger 1" target="Elongation of very long chain fatty acids protein 2" weight="1" />
      <edge id="13324" source="Sodium/calcium exchanger 1" target="Long-chain-fatty-acid--CoA ligase 4" weight="1" />
      <edge id="13325" source="Sodium/calcium exchanger 1" target="Peroxisome proliferator-activated receptor delta" weight="2" />
      <edge id="13326" source="Sodium/calcium exchanger 1" target="Bile acid receptor" weight="1" />
      <edge id="13327" source="Sodium/calcium exchanger 1" target="Free fatty acid receptor 1" weight="1" />
      <edge id="13328" source="Sodium/calcium exchanger 1" target="Transient receptor potential cation channel subfamily V member 1" weight="2" />
      <edge id="13329" source="Transient receptor potential cation channel subfamily V member 1" target="Cannabinoid receptor 2" weight="1" />
      <edge id="13330" source="Transient receptor potential cation channel subfamily V member 1" target="Glutamate receptor ionotropic, NMDA 2D" weight="1" />
      <edge id="13331" source="Transient receptor potential cation channel subfamily V member 1" target="Camphor 5-monooxygenase" weight="1" />
      <edge id="13332" source="Transient receptor potential cation channel subfamily V member 1" target="Bile acid receptor" weight="1" />
      <edge id="13333" source="Transient receptor potential cation channel subfamily V member 1" target="Glutamate receptor ionotropic, NMDA 2A" weight="1" />
      <edge id="13334" source="Transient receptor potential cation channel subfamily V member 1" target="G-protein coupled receptor 12" weight="1" />
      <edge id="13335" source="Transient receptor potential cation channel subfamily V member 1" target="Delta-type opioid receptor" weight="2" />
      <edge id="13336" source="Transient receptor potential cation channel subfamily V member 1" target="Voltage-dependent T-type calcium channel subunit alpha-1H" weight="1" />
      <edge id="13337" source="Transient receptor potential cation channel subfamily V member 1" target="Steroid 17-alpha-hydroxylase/17,20 lyase" weight="1" />
      <edge id="13338" source="Transient receptor potential cation channel subfamily V member 1" target="Sodium channel protein type 2 subunit alpha" weight="1" />
      <edge id="13339" source="Transient receptor potential cation channel subfamily V member 1" target="Transient receptor potential cation channel subfamily V member 2" weight="1" />
      <edge id="13340" source="Transient receptor potential cation channel subfamily V member 1" target="Glutathione reductase, mitochondrial" weight="1" />
      <edge id="13341" source="Transient receptor potential cation channel subfamily V member 1" target="Voltage-dependent T-type calcium channel subunit alpha-1G" weight="1" />
      <edge id="13342" source="Transient receptor potential cation channel subfamily V member 1" target="Alpha-7 nicotinic cholinergic receptor subunit" weight="1" />
      <edge id="13343" source="Transient receptor potential cation channel subfamily V member 1" target="Prostaglandin E synthase 3" weight="1" />
      <edge id="13344" source="Transient receptor potential cation channel subfamily V member 1" target="N-arachidonyl glycine receptor" weight="1" />
      <edge id="13345" source="Transient receptor potential cation channel subfamily V member 1" target="Retinoic acid receptor RXR-alpha" weight="1" />
      <edge id="13346" source="Transient receptor potential cation channel subfamily V member 1" target="Mu-type opioid receptor" weight="2" />
      <edge id="13347" source="Transient receptor potential cation channel subfamily V member 1" target="Acetyl-CoA acetyltransferase, mitochondrial" weight="1" />
      <edge id="13348" source="Transient receptor potential cation channel subfamily V member 1" target="3-hydroxy-3-methylglutaryl-coenzyme A reductase" weight="1" />
      <edge id="13349" source="Transient receptor potential cation channel subfamily V member 1" target="Glutathione peroxidase 1" weight="1" />
      <edge id="13350" source="Transient receptor potential cation channel subfamily V member 1" target="Glutamate receptor ionotropic, NMDA 1" weight="1" />
      <edge id="13351" source="Transient receptor potential cation channel subfamily V member 1" target="Glutamate receptor ionotropic, NMDA 3A" weight="1" />
      <edge id="13352" source="Transient receptor potential cation channel subfamily V member 1" target="Cytochrome P450 3A5" weight="1" />
      <edge id="13353" source="Transient receptor potential cation channel subfamily V member 1" target="Free fatty acid receptor 1" weight="1" />
      <edge id="13354" source="Transient receptor potential cation channel subfamily V member 1" target="Elongation of very long chain fatty acids protein 5" weight="1" />
      <edge id="13355" source="Transient receptor potential cation channel subfamily V member 1" target="Cytochrome P450 2D6" weight="1" />
      <edge id="13356" source="Transient receptor potential cation channel subfamily V member 1" target="Long-chain-fatty-acid--CoA ligase 4" weight="1" />
      <edge id="13357" source="Transient receptor potential cation channel subfamily V member 1" target="Transient receptor potential cation channel subfamily V member 3" weight="2" />
      <edge id="13358" source="Transient receptor potential cation channel subfamily V member 1" target="Sodium-dependent serotonin transporter" weight="1" />
      <edge id="13359" source="Transient receptor potential cation channel subfamily V member 1" target="G-protein coupled receptor 55" weight="1" />
      <edge id="13360" source="Transient receptor potential cation channel subfamily V member 1" target="Cytochrome P450 1B1" weight="1" />
      <edge id="13361" source="Transient receptor potential cation channel subfamily V member 1" target="Cytochrome P450 1A2" weight="1" />
      <edge id="13362" source="Transient receptor potential cation channel subfamily V member 1" target="Arylalkylamine N-acetyltransferase" weight="1" />
      <edge id="13363" source="Transient receptor potential cation channel subfamily V member 1" target="Indoleamine 2,3-dioxygenase 1" weight="1" />
      <edge id="13364" source="Transient receptor potential cation channel subfamily V member 1" target="Transient receptor potential cation channel subfamily M member 8" weight="2" />
      <edge id="13365" source="Transient receptor potential cation channel subfamily V member 1" target="Peroxisome proliferator-activated receptor delta" weight="2" />
```
