## Supplementary Graph Data for "COVIDrugNet: a network-based web tool to investigate the drugs currently in clinical trial to contrast COVID-19": target_projection.gexf (part 5 of 12)

```
      <edge id="13366" source="Transient receptor potential cation channel subfamily V member 1" target="Kappa-type opioid receptor" weight="1" />
      <edge id="13367" source="Transient receptor potential cation channel subfamily V member 1" target="Elongation of very long chain fatty acids protein 2" weight="1" />
      <edge id="13368" source="Transient receptor potential cation channel subfamily V member 1" target="Cannabinoid receptor 1" weight="1" />
      <edge id="13369" source="Transient receptor potential cation channel subfamily V member 1" target="Glutamate receptor ionotropic, NMDA 2B" weight="1" />
      <edge id="13370" source="Transient receptor potential cation channel subfamily V member 1" target="Transient receptor potential cation channel subfamily V member 4" weight="1" />
      <edge id="13371" source="Transient receptor potential cation channel subfamily V member 1" target="Neuronal acetylcholine receptor subunit alpha-7" weight="1" />
      <edge id="13372" source="Transient receptor potential cation channel subfamily V member 1" target="Glutamate receptor ionotropic, NMDA 3B" weight="1" />
      <edge id="13373" source="Transient receptor potential cation channel subfamily V member 1" target="Sodium-dependent noradrenaline transporter" weight="1" />
      <edge id="13374" source="Transient receptor potential cation channel subfamily V member 1" target="Glutamate receptor ionotropic, NMDA 2C" weight="1" />
      <edge id="13375" source="Transient receptor potential cation channel subfamily V member 1" target="NAD(P)H dehydrogenase [quinone] 1" weight="1" />
      <edge id="13376" source="Transient receptor potential cation channel subfamily V member 1" target="N-acylethanolamine-hydrolyzing acid amidase" weight="1" />
      <edge id="13377" source="Transient receptor potential cation channel subfamily V member 1" target="Voltage-dependent anion-selective channel protein 1" weight="1" />
      <edge id="13378" source="Transient receptor potential cation channel subfamily V member 1" target="Catalase" weight="1" />
      <edge id="13379" source="Transient receptor potential cation channel subfamily V member 1" target="Glycine receptor subunit beta" weight="1" />
      <edge id="13380" source="Transient receptor potential cation channel subfamily V member 1" target="Cytochrome P450 3A7" weight="1" />
      <edge id="13381" source="Transient receptor potential cation channel subfamily V member 1" target="Glycine receptor subunit alpha-3" weight="1" />
      <edge id="13382" source="Transient receptor potential cation channel subfamily V member 1" target="Transient receptor potential cation channel subfamily A member 1" weight="2" />
      <edge id="13383" source="Transient receptor potential cation channel subfamily V member 1" target="Superoxide dismutase [Cu-Zn]" weight="1" />
      <edge id="13384" source="Bile acid receptor" target="Elongation of very long chain fatty acids protein 5" weight="1" />
      <edge id="13385" source="Bile acid receptor" target="Retinoic acid receptor RXR-alpha" weight="1" />
      <edge id="13386" source="Bile acid receptor" target="Elongation of very long chain fatty acids protein 2" weight="1" />
      <edge id="13387" source="Bile acid receptor" target="Peroxisome proliferator-activated receptor delta" weight="1" />
      <edge id="13388" source="Peroxisome proliferator-activated receptor delta" target="Sodium channel protein type 4 subunit alpha" weight="1" />
      <edge id="13389" source="Peroxisome proliferator-activated receptor delta" target="Sodium channel protein type 1 subunit alpha" weight="1" />
      <edge id="13390" source="Peroxisome proliferator-activated receptor delta" target="Sodium channel protein type 8 subunit alpha" weight="1" />
      <edge id="13391" source="Peroxisome proliferator-activated receptor delta" target="Sodium channel protein type 3 subunit alpha" weight="1" />
      <edge id="13392" source="Peroxisome proliferator-activated receptor delta" target="Sodium channel protein type 9 subunit alpha" weight="1" />
      <edge id="13393" source="Peroxisome proliferator-activated receptor delta" target="Sodium channel protein type 10 subunit alpha" weight="1" />
      <edge id="13394" source="Peroxisome proliferator-activated receptor delta" target="Sodium channel protein type 2 subunit alpha" weight="1" />
      <edge id="13395" source="Peroxisome proliferator-activated receptor delta" target="Sodium channel protein type 5 subunit alpha" weight="1" />
      <edge id="13396" source="Peroxisome proliferator-activated receptor delta" target="Elongation of very long chain fatty acids protein 2" weight="1" />
      <edge id="13397" source="Peroxisome proliferator-activated receptor delta" target="Sodium channel subunit beta-4" weight="1" />
      <edge id="13398" source="Peroxisome proliferator-activated receptor delta" target="2-oxoglutarate dehydrogenase, mitochondrial" weight="1" />
      <edge id="13399" source="Peroxisome proliferator-activated receptor delta" target="Sodium channel subunit beta-2" weight="1" />
      <edge id="13400" source="Peroxisome proliferator-activated receptor delta" target="Short/branched chain specific acyl-CoA dehydrogenase, mitochondrial" weight="1" />
      <edge id="13401" source="Peroxisome proliferator-activated receptor delta" target="Retinoic acid receptor RXR-alpha" weight="2" />
      <edge id="13402" source="Peroxisome proliferator-activated receptor delta" target="Succinate-semialdehyde dehydrogenase, mitochondrial" weight="1" />
      <edge id="13403" source="Peroxisome proliferator-activated receptor delta" target="Sodium channel protein type 11 subunit alpha" weight="1" />
      <edge id="13404" source="Peroxisome proliferator-activated receptor delta" target="Free fatty acid receptor 1" weight="1" />
      <edge id="13405" source="Peroxisome proliferator-activated receptor delta" target="Sodium channel subunit beta-1" weight="1" />
      <edge id="13406" source="Peroxisome proliferator-activated receptor delta" target="Histone deacetylase 2" weight="1" />
      <edge id="13407" source="Peroxisome proliferator-activated receptor delta" target="Sodium channel subunit beta-3" weight="1" />
      <edge id="13408" source="Peroxisome proliferator-activated receptor delta" target="Elongation of very long chain fatty acids protein 5" weight="1" />
      <edge id="13409" source="Peroxisome proliferator-activated receptor delta" target="Histone deacetylase 9" weight="1" />
      <edge id="13410" source="Peroxisome proliferator-activated receptor delta" target="Long-chain-fatty-acid--CoA ligase 4" weight="1" />
      <edge id="13411" source="Peroxisome proliferator-activated receptor delta" target="Myelin P2 protein" weight="1" />
      <edge id="13412" source="Peroxisome proliferator-activated receptor delta" target="Sodium channel protein type 7 subunit alpha" weight="1" />
      <edge id="13413" source="Retinoic acid receptor RXR-alpha" target="Elongation of very long chain fatty acids protein 5" weight="1" />
      <edge id="13414" source="Retinoic acid receptor RXR-alpha" target="Elongation of very long chain fatty acids protein 2" weight="1" />
      <edge id="13415" source="Retinoic acid receptor RXR-alpha" target="Myelin P2 protein" weight="1" />
      <edge id="13416" source="Elongation of very long chain fatty acids protein 2" target="Elongation of very long chain fatty acids protein 5" weight="1" />
      <edge id="13417" source="3-hydroxy-3-methylglutaryl-coenzyme A reductase" target="Cannabinoid receptor 2" weight="1" />
      <edge id="13418" source="3-hydroxy-3-methylglutaryl-coenzyme A reductase" target="Cytochrome P450 1B1" weight="1" />
      <edge id="13419" source="3-hydroxy-3-methylglutaryl-coenzyme A reductase" target="Cytochrome P450 1A2" weight="1" />
      <edge id="13420" source="3-hydroxy-3-methylglutaryl-coenzyme A reductase" target="Arylalkylamine N-acetyltransferase" weight="1" />
      <edge id="13421" source="3-hydroxy-3-methylglutaryl-coenzyme A reductase" target="Indoleamine 2,3-dioxygenase 1" weight="1" />
      <edge id="13422" source="3-hydroxy-3-methylglutaryl-coenzyme A reductase" target="Transient receptor potential cation channel subfamily M member 8" weight="1" />
      <edge id="13423" source="3-hydroxy-3-methylglutaryl-coenzyme A reductase" target="G-protein coupled receptor 12" weight="1" />
      <edge id="13424" source="3-hydroxy-3-methylglutaryl-coenzyme A reductase" target="Delta-type opioid receptor" weight="1" />
      <edge id="13425" source="3-hydroxy-3-methylglutaryl-coenzyme A reductase" target="Voltage-dependent T-type calcium channel subunit alpha-1H" weight="1" />
      <edge id="13426" source="3-hydroxy-3-methylglutaryl-coenzyme A reductase" target="Steroid 17-alpha-hydroxylase/17,20 lyase" weight="1" />
      <edge id="13427" source="3-hydroxy-3-methylglutaryl-coenzyme A reductase" target="Transient receptor potential cation channel subfamily V member 2" weight="1" />
      <edge id="13428" source="3-hydroxy-3-methylglutaryl-coenzyme A reductase" target="Dipeptidyl peptidase 4" weight="1" />
      <edge id="13429" source="3-hydroxy-3-methylglutaryl-coenzyme A reductase" target="Cannabinoid receptor 1" weight="1" />
      <edge id="13430" source="3-hydroxy-3-methylglutaryl-coenzyme A reductase" target="Glutathione reductase, mitochondrial" weight="1" />
      <edge id="13431" source="3-hydroxy-3-methylglutaryl-coenzyme A reductase" target="Transient receptor potential cation channel subfamily V member 4" weight="1" />
      <edge id="13432" source="3-hydroxy-3-methylglutaryl-coenzyme A reductase" target="Voltage-dependent T-type calcium channel subunit alpha-1G" weight="1" />
      <edge id="13433" source="3-hydroxy-3-methylglutaryl-coenzyme A reductase" target="Integrin alpha-L" weight="2" />
      <edge id="13434" source="3-hydroxy-3-methylglutaryl-coenzyme A reductase" target="Neuronal acetylcholine receptor subunit alpha-7" weight="1" />
      <edge id="13435" source="3-hydroxy-3-methylglutaryl-coenzyme A reductase" target="N-arachidonyl glycine receptor" weight="1" />
      <edge id="13436" source="3-hydroxy-3-methylglutaryl-coenzyme A reductase" target="Mu-type opioid receptor" weight="1" />
      <edge id="13437" source="3-hydroxy-3-methylglutaryl-coenzyme A reductase" target="NAD(P)H dehydrogenase [quinone] 1" weight="1" />
      <edge id="13438" source="3-hydroxy-3-methylglutaryl-coenzyme A reductase" target="Acetyl-CoA acetyltransferase, mitochondrial" weight="1" />
      <edge id="13439" source="3-hydroxy-3-methylglutaryl-coenzyme A reductase" target="N-acylethanolamine-hydrolyzing acid amidase" weight="1" />
      <edge id="13440" source="3-hydroxy-3-methylglutaryl-coenzyme A reductase" target="Glutathione peroxidase 1" weight="1" />
      <edge id="13441" source="3-hydroxy-3-methylglutaryl-coenzyme A reductase" target="Voltage-dependent anion-selective channel protein 1" weight="1" />
      <edge id="13442" source="3-hydroxy-3-methylglutaryl-coenzyme A reductase" target="Cytochrome P450 3A5" weight="1" />
      <edge id="13443" source="3-hydroxy-3-methylglutaryl-coenzyme A reductase" target="Histone deacetylase 2" weight="2" />
      <edge id="13444" source="3-hydroxy-3-methylglutaryl-coenzyme A reductase" target="Catalase" weight="1" />
      <edge id="13445" source="3-hydroxy-3-methylglutaryl-coenzyme A reductase" target="Glycine receptor subunit beta" weight="1" />
      <edge id="13446" source="3-hydroxy-3-methylglutaryl-coenzyme A reductase" target="Cytochrome P450 3A7" weight="1" />
      <edge id="13447" source="3-hydroxy-3-methylglutaryl-coenzyme A reductase" target="Glycine receptor subunit alpha-3" weight="1" />
      <edge id="13448" source="3-hydroxy-3-methylglutaryl-coenzyme A reductase" target="Transient receptor potential cation channel subfamily A member 1" weight="1" />
      <edge id="13449" source="3-hydroxy-3-methylglutaryl-coenzyme A reductase" target="Cytochrome P450 2D6" weight="1" />
      <edge id="13450" source="3-hydroxy-3-methylglutaryl-coenzyme A reductase" target="Transient receptor potential cation channel subfamily V member 3" weight="1" />
      <edge id="13451" source="3-hydroxy-3-methylglutaryl-coenzyme A reductase" target="Superoxide dismutase [Cu-Zn]" weight="1" />
      <edge id="13452" source="3-hydroxy-3-methylglutaryl-coenzyme A reductase" target="G-protein coupled receptor 55" weight="1" />
      <edge id="13453" source="Integrin alpha-L" target="Histone deacetylase 2" weight="1" />
      <edge id="13454" source="Phospholipase A2, membrane associated" target="Prostaglandin reductase 2" weight="1" />
      <edge id="13455" source="Phospholipase A2, membrane associated" target="Follicle-stimulating hormone receptor" weight="1" />
      <edge id="13456" source="Phospholipase A2, membrane associated" target="P2Y purinoceptor 2" weight="1" />
      <edge id="13457" source="Phospholipase A2, membrane associated" target="Prostaglandin D2 receptor 2" weight="1" />
      <edge id="13458" source="Phospholipase A2, membrane associated" target="Ryanodine receptor 1" weight="1" />
      <edge id="13459" source="Phospholipase A2, membrane associated" target="Lactoylglutathione lyase" weight="1" />
      <edge id="13460" source="Phospholipase A2, membrane associated" target="NAD-dependent protein deacylase sirtuin-5, mitochondrial" weight="1" />
      <edge id="13461" source="Phospholipase A2, membrane associated" target="Aldo-keto reductase family 1 member C3" weight="1" />
      <edge id="13462" source="Phospholipase A2, membrane associated" target="Complement control protein C3" weight="1" />
      <edge id="13463" source="Prostaglandin reductase 2" target="Prostaglandin D2 receptor 2" weight="1" />
      <edge id="13464" source="Prostaglandin reductase 2" target="Aldo-keto reductase family 1 member C3" weight="1" />
      <edge id="13465" source="Prostaglandin reductase 2" target="Lactoylglutathione lyase" weight="1" />
      <edge id="13466" source="Lactoylglutathione lyase" target="Glutathione S-transferase A1" weight="1" />
      <edge id="13467" source="Lactoylglutathione lyase" target="Glutaredoxin-2, mitochondrial" weight="1" />
      <edge id="13468" source="Lactoylglutathione lyase" target="Glutathione S-transferase kappa 1" weight="1" />
      <edge id="13469" source="Lactoylglutathione lyase" target="S-formylglutathione hydrolase" weight="1" />
      <edge id="13470" source="Lactoylglutathione lyase" target="Glutathione S-transferase omega-1" weight="1" />
      <edge id="13471" source="Lactoylglutathione lyase" target="Glutathione S-transferase Mu 3" weight="1" />
      <edge id="13472" source="Lactoylglutathione lyase" target="Glutathione S-transferase A5" weight="1" />
      <edge id="13473" source="Lactoylglutathione lyase" target="Maleylacetoacetate isomerase" weight="1" />
      <edge id="13474" source="Lactoylglutathione lyase" target="Phospholipid hydroperoxide glutathione peroxidase, mitochondrial" weight="1" />
      <edge id="13475" source="Lactoylglutathione lyase" target="Glutathione S-transferase A4" weight="1" />
      <edge id="13476" source="Lactoylglutathione lyase" target="Glutaredoxin-1" weight="1" />
      <edge id="13477" source="Lactoylglutathione lyase" target="Glutathione S-transferase theta-1" weight="1" />
      <edge id="13478" source="Lactoylglutathione lyase" target="Glutathione synthetase" weight="1" />
      <edge id="13479" source="Lactoylglutathione lyase" target="Glutathione peroxidase" weight="1" />
      <edge id="13480" source="Lactoylglutathione lyase" target="Microsomal glutathione S-transferase 3" weight="1" />
      <edge id="13481" source="Lactoylglutathione lyase" target="Hydroxyacylglutathione hydrolase, mitochondrial" weight="1" />
      <edge id="13482" source="Lactoylglutathione lyase" target="Glutathione reductase, mitochondrial" weight="1" />
      <edge id="13483" source="Lactoylglutathione lyase" target="Gamma-glutamyltranspeptidase 1" weight="1" />
      <edge id="13484" source="Lactoylglutathione lyase" target="Epididymal secretory glutathione peroxidase" weight="1" />
      <edge id="13485" source="Lactoylglutathione lyase" target="Glutathione peroxidase 3" weight="1" />
      <edge id="13486" source="Lactoylglutathione lyase" target="Glutathione S-transferase omega-2" weight="1" />
      <edge id="13487" source="Lactoylglutathione lyase" target="Probable glutathione peroxidase 8" weight="1" />
      <edge id="13488" source="Lactoylglutathione lyase" target="Glutathione S-transferase A3" weight="1" />
      <edge id="13489" source="Lactoylglutathione lyase" target="Leukotriene C4 synthase" weight="1" />
      <edge id="13490" source="Lactoylglutathione lyase" target="Aldose reductase" weight="1" />
      <edge id="13491" source="Lactoylglutathione lyase" target="Glutathione peroxidase 1" weight="1" />
      <edge id="13492" source="Lactoylglutathione lyase" target="Microsomal glutathione S-transferase 1" weight="1" />
      <edge id="13493" source="Lactoylglutathione lyase" target="Glutathione peroxidase 6" weight="1" />
      <edge id="13494" source="Lactoylglutathione lyase" target="Prostaglandin D2 receptor 2" weight="1" />
      <edge id="13495" source="Lactoylglutathione lyase" target="Glutathione S-transferase Mu 2" weight="1" />
      <edge id="13496" source="Lactoylglutathione lyase" target="Glutathione S-transferase P" weight="1" />
      <edge id="13497" source="Lactoylglutathione lyase" target="Glutathione S-transferase Mu 4" weight="1" />
      <edge id="13498" source="Lactoylglutathione lyase" target="Glutathione peroxidase 7" weight="1" />
      <edge id="13499" source="Lactoylglutathione lyase" target="Cytochrome P450 3A4" weight="1" />
      <edge id="13500" source="Lactoylglutathione lyase" target="Glutathione peroxidase 2" weight="1" />
      <edge id="13501" source="Lactoylglutathione lyase" target="Aldo-keto reductase family 1 member C3" weight="1" />
      <edge id="13502" source="Lactoylglutathione lyase" target="Microsomal glutathione S-transferase 2" weight="1" />
      <edge id="13503" source="Lactoylglutathione lyase" target="Glutathione S-transferase Mu 5" weight="1" />
      <edge id="13504" source="Lactoylglutathione lyase" target="Hematopoietic prostaglandin D synthase" weight="1" />
      <edge id="13505" source="Prostaglandin D2 receptor 2" target="Prostaglandin E2 receptor EP1 subtype" weight="1" />
      <edge id="13506" source="Prostaglandin D2 receptor 2" target="cAMP-specific 3',5'-cyclic phosphodiesterase 4C" weight="1" />
      <edge id="13507" source="Prostaglandin D2 receptor 2" target="cAMP-specific 3',5'-cyclic phosphodiesterase 4A" weight="1" />
      <edge id="13508" source="Prostaglandin D2 receptor 2" target="Prostacyclin receptor" weight="1" />
      <edge id="13509" source="Prostaglandin D2 receptor 2" target="cAMP-specific 3',5'-cyclic phosphodiesterase 4D" weight="1" />
      <edge id="13510" source="Prostaglandin D2 receptor 2" target="cAMP-specific 3',5'-cyclic phosphodiesterase 4B" weight="1" />
      <edge id="13511" source="Prostaglandin D2 receptor 2" target="Aldo-keto reductase family 1 member C3" weight="1" />
      <edge id="13512" source="Prostaglandin D2 receptor 2" target="Tissue-type plasminogen activator" weight="1" />
      <edge id="13513" source="DNA topoisomerase 4 subunit A" target="DNA gyrase subunit A" weight="2" />
      <edge id="13514" source="Farnesyl pyrophosphate synthase" target="Tyrosine-protein phosphatase non-receptor type 4" weight="1" />
      <edge id="13515" source="Farnesyl pyrophosphate synthase" target="Receptor-type tyrosine-protein phosphatase epsilon" weight="1" />
      <edge id="13516" source="Farnesyl pyrophosphate synthase" target="Receptor-type tyrosine-protein phosphatase S" weight="1" />
      <edge id="13517" source="Farnesyl pyrophosphate synthase" target="V-type proton ATPase catalytic subunit A" weight="1" />
      <edge id="13518" source="Tyrosine-protein phosphatase non-receptor type 4" target="V-type proton ATPase catalytic subunit A" weight="1" />
      <edge id="13519" source="Tyrosine-protein phosphatase non-receptor type 4" target="Receptor-type tyrosine-protein phosphatase epsilon" weight="1" />
      <edge id="13520" source="Tyrosine-protein phosphatase non-receptor type 4" target="Receptor-type tyrosine-protein phosphatase S" weight="1" />
      <edge id="13521" source="Receptor-type tyrosine-protein phosphatase S" target="Receptor-type tyrosine-protein phosphatase epsilon" weight="1" />
      <edge id="13522" source="Receptor-type tyrosine-protein phosphatase S" target="V-type proton ATPase catalytic subunit A" weight="1" />
      <edge id="13523" source="Receptor-type tyrosine-protein phosphatase epsilon" target="V-type proton ATPase catalytic subunit A" weight="1" />
      <edge id="13524" source="V-type proton ATPase catalytic subunit A" target="60S ribosomal protein L4" weight="1" />
      <edge id="13525" source="V-type proton ATPase catalytic subunit A" target="Tubulin beta-4A chain" weight="1" />
      <edge id="13526" source="V-type proton ATPase catalytic subunit A" target="Myosin-9" weight="1" />
      <edge id="13527" source="V-type proton ATPase catalytic subunit A" target="Cytochrome c" weight="1" />
      <edge id="13528" source="V-type proton ATPase catalytic subunit A" target="Ornithine aminotransferase" weight="1" />
      <edge id="13529" source="V-type proton ATPase catalytic subunit A" target="40S ribosomal protein S3" weight="1" />
      <edge id="13530" source="V-type proton ATPase catalytic subunit A" target="Importin-7, putative" weight="1" />
      <edge id="13531" source="V-type proton ATPase catalytic subunit A" target="Eukaryotic translation initiation factor 3 subunit C" weight="1" />
      <edge id="13532" source="V-type proton ATPase catalytic subunit A" target="Heterogeneous nuclear ribonucleoprotein D0" weight="1" />
      <edge id="13533" source="V-type proton ATPase catalytic subunit A" target="40S ribosomal protein S5" weight="1" />
      <edge id="13534" source="V-type proton ATPase catalytic subunit A" target="Ras GTPase-activating-like protein IQGAP1" weight="1" />
      <edge id="13535" source="V-type proton ATPase catalytic subunit A" target="Conserved Plasmodium membrane protein" weight="1" />
      <edge id="13536" source="V-type proton ATPase catalytic subunit A" target="Proteasome subunit alpha type" weight="1" />
      <edge id="13537" source="V-type proton ATPase catalytic subunit A" target="Cofilin-1" weight="1" />
      <edge id="13538" source="V-type proton ATPase catalytic subunit A" target="Peptidyl-prolyl cis-trans isomerase" weight="1" />
      <edge id="13539" source="V-type proton ATPase catalytic subunit A" target="60S ribosomal protein L14" weight="1" />
      <edge id="13540" source="V-type proton ATPase catalytic subunit A" target="Alpha-aminoadipic semialdehyde dehydrogenase" weight="1" />
      <edge id="13541" source="V-type proton ATPase catalytic subunit A" target="Profilin-1" weight="1" />
      <edge id="13542" source="V-type proton ATPase catalytic subunit A" target="Dihydropyrimidinase-related protein 2" weight="1" />
      <edge id="13543" source="V-type proton ATPase catalytic subunit A" target="Elongation factor 2" weight="1" />
      <edge id="13544" source="V-type proton ATPase catalytic subunit A" target="Serine repeat antigen 5" weight="1" />
      <edge id="13545" source="V-type proton ATPase catalytic subunit A" target="Filamin-A" weight="1" />
      <edge id="13546" source="V-type proton ATPase catalytic subunit A" target="40S ribosomal protein S19" weight="1" />
      <edge id="13547" source="V-type proton ATPase catalytic subunit A" target="T-complex protein 1 subunit eta" weight="1" />
      <edge id="13548" source="V-type proton ATPase catalytic subunit A" target="V-type H(+)-translocating pyrophosphatase, putative" weight="1" />
      <edge id="13549" source="V-type proton ATPase catalytic subunit A" target="Heat shock protein 110, putative" weight="1" />
      <edge id="13550" source="V-type proton ATPase catalytic subunit A" target="Galectin-1" weight="1" />
      <edge id="13551" source="V-type proton ATPase catalytic subunit A" target="HAP protein" weight="1" />
      <edge id="13552" source="V-type proton ATPase catalytic subunit A" target="ATP-dependent RNA helicase UAP56" weight="1" />
      <edge id="13553" source="V-type proton ATPase catalytic subunit A" target="GTP-binding nuclear protein Ran" weight="1" />
      <edge id="13554" source="V-type proton ATPase catalytic subunit A" target="Threonine--tRNA ligase" weight="1" />
      <edge id="13555" source="V-type proton ATPase catalytic subunit A" target="60S ribosomal protein L23" weight="1" />
      <edge id="13556" source="V-type proton ATPase catalytic subunit A" target="Chloride intracellular channel protein 1" weight="1" />
      <edge id="13557" source="V-type proton ATPase catalytic subunit A" target="Purine nucleotide phosphorylase, putative" weight="1" />
      <edge id="13558" source="V-type proton ATPase catalytic subunit A" target="60S ribosomal protein L21" weight="1" />
      <edge id="13559" source="V-type proton ATPase catalytic subunit A" target="Plasmepsin-2" weight="1" />
      <edge id="13560" source="V-type proton ATPase catalytic subunit A" target="Chloroquine resistance transporter" weight="1" />
      <edge id="13561" source="V-type proton ATPase catalytic subunit A" target="Thioredoxin peroxidase 1" weight="1" />
      <edge id="13562" source="V-type proton ATPase catalytic subunit A" target="60S ribosomal protein L17, putative" weight="1" />
      <edge id="13563" source="V-type proton ATPase catalytic subunit A" target="60S ribosomal protein L10" weight="1" />
      <edge id="13564" source="V-type proton ATPase catalytic subunit A" target="Nucleoside transporter 2" weight="1" />
      <edge id="13565" source="V-type proton ATPase catalytic subunit A" target="L-lactate dehydrogenase A chain" weight="1" />
      <edge id="13566" source="V-type proton ATPase catalytic subunit A" target="Tubulin beta chain" weight="1" />
      <edge id="13567" source="V-type proton ATPase catalytic subunit A" target="60S ribosomal protein L10, putative" weight="1" />
      <edge id="13568" source="V-type proton ATPase catalytic subunit A" target="Small nuclear ribonucleoprotein Sm D2" weight="1" />
      <edge id="13569" source="V-type proton ATPase catalytic subunit A" target="Triosephosphate isomerase" weight="1" />
      <edge id="13570" source="V-type proton ATPase catalytic subunit A" target="Plasmepsin IV" weight="1" />
      <edge id="13571" source="V-type proton ATPase catalytic subunit A" target="Serine/arginine-rich splicing factor 4" weight="1" />
      <edge id="13572" source="V-type proton ATPase catalytic subunit A" target="Glucose-6-phosphate 1-dehydrogenase" weight="1" />
      <edge id="13573" source="V-type proton ATPase catalytic subunit A" target="Calcium-dependent protein kinase 4" weight="1" />
      <edge id="13574" source="V-type proton ATPase catalytic subunit A" target="40S ribosomal protein S21" weight="1" />
      <edge id="13575" source="V-type proton ATPase catalytic subunit A" target="ATP synthase subunit alpha, mitochondrial" weight="1" />
      <edge id="13576" source="V-type proton ATPase catalytic subunit A" target="60S ribosomal protein L18" weight="1" />
      <edge id="13577" source="V-type proton ATPase catalytic subunit A" target="Plasmepsin-1" weight="1" />
      <edge id="13578" source="V-type proton ATPase catalytic subunit A" target="Non-SERCA-type Ca2+-transporting P-ATPase" weight="1" />
      <edge id="13579" source="V-type proton ATPase catalytic subunit A" target="Polyadenylate-binding protein" weight="1" />
      <edge id="13580" source="V-type proton ATPase catalytic subunit A" target="Malate dehydrogenase, cytoplasmic" weight="1" />
      <edge id="13581" source="V-type proton ATPase catalytic subunit A" target="Fructose-bisphosphate aldolase A" weight="1" />
      <edge id="13582" source="V-type proton ATPase catalytic subunit A" target="Parasite-infected erythrocyte surface protein" weight="1" />
      <edge id="13583" source="V-type proton ATPase catalytic subunit A" target="60S ribosomal protein L2" weight="1" />
      <edge id="13584" source="V-type proton ATPase catalytic subunit A" target="60S ribosomal protein L3" weight="1" />
      <edge id="13585" source="V-type proton ATPase catalytic subunit A" target="Mature parasite-infected erythrocyte surface antigen" weight="1" />
      <edge id="13586" source="V-type proton ATPase catalytic subunit A" target="60S ribosomal protein L35" weight="1" />
      <edge id="13587" source="V-type proton ATPase catalytic subunit A" target="Serum albumin" weight="1" />
      <edge id="13588" source="V-type proton ATPase catalytic subunit A" target="Spliceosome RNA helicase DDX39B" weight="1" />
      <edge id="13589" source="V-type proton ATPase catalytic subunit A" target="Probable ATP-dependent 6-phosphofructokinase" weight="1" />
      <edge id="13590" source="V-type proton ATPase catalytic subunit A" target="40S ribosomal protein S9" weight="1" />
      <edge id="13591" source="V-type proton ATPase catalytic subunit A" target="Phosphoglycerate mutase 1" weight="1" />
      <edge id="13592" source="V-type proton ATPase catalytic subunit A" target="Hexokinase" weight="1" />
      <edge id="13593" source="V-type proton ATPase catalytic subunit A" target="60S ribosomal protein L14, putative" weight="1" />
      <edge id="13594" source="V-type proton ATPase catalytic subunit A" target="Adenosine deaminase" weight="1" />
      <edge id="13595" source="V-type proton ATPase catalytic subunit A" target="Carbamoyl phosphate synthetase" weight="1" />
      <edge id="13596" source="V-type proton ATPase catalytic subunit A" target="Chaperone, putative" weight="1" />
      <edge id="13597" source="V-type proton ATPase catalytic subunit A" target="Calpastatin" weight="1" />
      <edge id="13598" source="V-type proton ATPase catalytic subunit A" target="Heterochromatin protein 1-binding protein 3" weight="1" />
      <edge id="13599" source="V-type proton ATPase catalytic subunit A" target="Insulinase, putative" weight="1" />
      <edge id="13600" source="V-type proton ATPase catalytic subunit A" target="60S ribosomal protein L24, putative" weight="1" />
      <edge id="13601" source="V-type proton ATPase catalytic subunit A" target="60S ribosomal protein L23a" weight="1" />
      <edge id="13602" source="V-type proton ATPase catalytic subunit A" target="Zyxin" weight="1" />
      <edge id="13603" source="V-type proton ATPase catalytic subunit A" target="T-complex protein 1 subunit gamma" weight="1" />
      <edge id="13604" source="V-type proton ATPase catalytic subunit A" target="Signal recognition particle 14 kDa protein" weight="1" />
      <edge id="13605" source="V-type proton ATPase catalytic subunit A" target="60S ribosomal protein L27" weight="1" />
      <edge id="13606" source="V-type proton ATPase catalytic subunit A" target="Glutamate--tRNA ligase" weight="1" />
      <edge id="13607" source="V-type proton ATPase catalytic subunit A" target="40S ribosomal protein S5, putative" weight="1" />
      <edge id="13608" source="V-type proton ATPase catalytic subunit A" target="Tubulin beta-6 chain" weight="1" />
      <edge id="13609" source="V-type proton ATPase catalytic subunit A" target="cAMP-dependent protein kinase regulatory subunit" weight="1" />
      <edge id="13610" source="V-type proton ATPase catalytic subunit A" target="40S ribosomal protein S3a" weight="1" />
      <edge id="13611" source="V-type proton ATPase catalytic subunit A" target="Aspartate carbamoyltransferase" weight="1" />
      <edge id="13612" source="V-type proton ATPase catalytic subunit A" target="ATP synthase subunit g, mitochondrial" weight="1" />
      <edge id="13613" source="V-type proton ATPase catalytic subunit A" target="P-type Ca2+-transporting ATPase" weight="1" />
      <edge id="13614" source="V-type proton ATPase catalytic subunit A" target="S-adenosylmethionine synthase" weight="1" />
      <edge id="13615" source="V-type proton ATPase catalytic subunit A" target="40S ribosomal protein S17" weight="1" />
      <edge id="13616" source="V-type proton ATPase catalytic subunit A" target="Splicing factor 1" weight="1" />
      <edge id="13617" source="V-type proton ATPase catalytic subunit A" target="Peptidyl-prolyl cis-trans isomerase A" weight="1" />
      <edge id="13618" source="V-type proton ATPase catalytic subunit A" target="Coatomer alpha subunit, putative" weight="1" />
      <edge id="13619" source="V-type proton ATPase catalytic subunit A" target="Plasmodium exported protein" weight="1" />
      <edge id="13620" source="V-type proton ATPase catalytic subunit A" target="Endoplasmin homolog, putative" weight="1" />
      <edge id="13621" source="V-type proton ATPase catalytic subunit A" target="Heat shock protein beta-1" weight="1" />
      <edge id="13622" source="V-type proton ATPase catalytic subunit A" target="Adenosylhomocysteinase" weight="1" />
      <edge id="13623" source="V-type proton ATPase catalytic subunit A" target="Importin subunit alpha" weight="1" />
      <edge id="13624" source="V-type proton ATPase catalytic subunit A" target="Peroxiredoxin-1" weight="1" />
      <edge id="13625" source="V-type proton ATPase catalytic subunit A" target="Protein transport protein SEC31" weight="1" />
      <edge id="13626" source="V-type proton ATPase catalytic subunit A" target="Phosphoethanolamine N-methyltransferase" weight="1" />
      <edge id="13627" source="V-type proton ATPase catalytic subunit A" target="Puromycin-sensitive aminopeptidase" weight="1" />
      <edge id="13628" source="V-type proton ATPase catalytic subunit A" target="Multidrug resistance protein" weight="1" />
      <edge id="13629" source="V-type proton ATPase catalytic subunit A" target="Actin-1" weight="1" />
      <edge id="13630" source="V-type proton ATPase catalytic subunit A" target="Lysophospholipase, putative" weight="1" />
      <edge id="13631" source="V-type proton ATPase catalytic subunit A" target="Pyridoxal 5'-phosphate synthase subunit Pdx1" weight="1" />
      <edge id="13632" source="V-type proton ATPase catalytic subunit A" target="Splicing factor, proline- and glutamine-rich" weight="1" />
      <edge id="13633" source="V-type proton ATPase catalytic subunit A" target="Eukaryotic initiation factor 4A" weight="1" />
      <edge id="13634" source="V-type proton ATPase catalytic subunit A" target="14-3-3 protein" weight="1" />
      <edge id="13635" source="V-type proton ATPase catalytic subunit A" target="Enolase" weight="1" />
      <edge id="13636" source="V-type proton ATPase catalytic subunit A" target="Dipeptidyl aminopeptidase 1" weight="1" />
      <edge id="13637" source="V-type proton ATPase catalytic subunit A" target="Casein kinase 2, alpha subunit" weight="1" />
      <edge id="13638" source="V-type proton ATPase catalytic subunit A" target="40S ribosomal protein S8" weight="1" />
      <edge id="13639" source="V-type proton ATPase catalytic subunit A" target="Glucose-6-phosphate isomerase" weight="1" />
      <edge id="13640" source="V-type proton ATPase catalytic subunit A" target="Glycophorin-binding protein" weight="1" />
      <edge id="13641" source="V-type proton ATPase catalytic subunit A" target="Signal recognition particle receptor, beta subunit" weight="1" />
      <edge id="13642" source="V-type proton ATPase catalytic subunit A" target="Elongation factor 1-gamma, putative" weight="1" />
      <edge id="13643" source="V-type proton ATPase catalytic subunit A" target="40S ribosomal protein S6" weight="1" />
      <edge id="13644" source="V-type proton ATPase catalytic subunit A" target="Heat shock cognate 71 kDa protein" weight="1" />
      <edge id="13645" source="V-type proton ATPase catalytic subunit A" target="Thioredoxin-like protein" weight="1" />
      <edge id="13646" source="V-type proton ATPase catalytic subunit A" target="L-lactate dehydrogenase B chain" weight="1" />
      <edge id="13647" source="V-type proton ATPase catalytic subunit A" target="Heterogeneous nuclear ribonucleoprotein K" weight="1" />
      <edge id="13648" source="V-type proton ATPase catalytic subunit A" target="Thioredoxin-related protein, putative" weight="1" />
      <edge id="13649" source="V-type proton ATPase catalytic subunit A" target="Merozoite surface protein 1" weight="1" />
      <edge id="13650" source="V-type proton ATPase catalytic subunit A" target="Elongation factor 1-alpha 1" weight="1" />
      <edge id="13651" source="V-type proton ATPase catalytic subunit A" target="Transgelin-2" weight="1" />
      <edge id="13652" source="V-type proton ATPase catalytic subunit A" target="Heterogeneous nuclear ribonucleoproteins A2/B1" weight="1" />
      <edge id="13653" source="V-type proton ATPase catalytic subunit A" target="40S ribosomal protein S13" weight="1" />
      <edge id="13654" source="V-type proton ATPase catalytic subunit A" target="Acyl-CoA synthetase" weight="1" />
      <edge id="13655" source="V-type proton ATPase catalytic subunit A" target="Vimentin" weight="1" />
      <edge id="13656" source="V-type proton ATPase catalytic subunit A" target="Tubulin alpha chain" weight="1" />
      <edge id="13657" source="V-type proton ATPase catalytic subunit A" target="Autophagy-related protein 18, putative" weight="1" />
      <edge id="13658" source="V-type proton ATPase catalytic subunit A" target="Phosphoglycerate kinase 1" weight="1" />
      <edge id="13659" source="V-type proton ATPase catalytic subunit A" target="Nucleophosmin" weight="1" />
      <edge id="13660" source="V-type proton ATPase catalytic subunit A" target="Microtubule-associated protein 4" weight="1" />
      <edge id="13661" source="V-type proton ATPase catalytic subunit A" target="Sec62, putative" weight="1" />
      <edge id="13662" source="V-type proton ATPase catalytic subunit A" target="Skeleton-binding protein 1" weight="1" />
      <edge id="13663" source="V-type proton ATPase catalytic subunit A" target="High molecular weight rhoptry protein 2" weight="1" />
      <edge id="13664" source="V-type proton ATPase catalytic subunit A" target="Translationally-controlled tumor protein homolog" weight="1" />
      <edge id="13665" source="V-type proton ATPase catalytic subunit A" target="Spermidine synthase" weight="1" />
      <edge id="13666" source="V-type proton ATPase catalytic subunit A" target="Pyruvate kinase" weight="1" />
      <edge id="13667" source="V-type proton ATPase catalytic subunit A" target="Anamorsin homolog" weight="1" />
      <edge id="13668" source="V-type proton ATPase catalytic subunit A" target="Pyruvate kinase PKM" weight="1" />
      <edge id="13669" source="V-type proton ATPase catalytic subunit A" target="Fructose-bisphosphate aldolase" weight="1" />
      <edge id="13670" source="V-type proton ATPase catalytic subunit A" target="Haloacid dehalogenase-like hydrolase" weight="1" />
      <edge id="13671" source="V-type proton ATPase catalytic subunit A" target="Ubiquitin-60S ribosomal protein L40" weight="1" />
      <edge id="13672" source="V-type proton ATPase catalytic subunit A" target="Glutamine synthetase, putative" weight="1" />
      <edge id="13673" source="V-type proton ATPase catalytic subunit A" target="Glutamate dehydrogenase" weight="1" />
      <edge id="13674" source="V-type proton ATPase catalytic subunit A" target="Actin, cytoplasmic 2" weight="1" />
      <edge id="13675" source="V-type proton ATPase catalytic subunit A" target="ATP synthase subunit O, mitochondrial" weight="1" />
      <edge id="13676" source="V-type proton ATPase catalytic subunit A" target="Alpha-ketoglutarate-dependent dioxygenase FTO" weight="1" />
      <edge id="13677" source="V-type proton ATPase catalytic subunit A" target="Cell division cycle protein 48 homologue,putative" weight="1" />
      <edge id="13678" source="V-type proton ATPase catalytic subunit A" target="Isoleucine--tRNA ligase, putative" weight="1" />
      <edge id="13679" source="V-type proton ATPase catalytic subunit A" target="Probable ATP-dependent RNA helicase DDX5" weight="1" />
      <edge id="13680" source="V-type proton ATPase catalytic subunit A" target="Hypoxanthine-guanine-xanthine phosphoribosyltransferase" weight="1" />
      <edge id="13681" source="V-type proton ATPase catalytic subunit A" target="Annexin A2" weight="1" />
      <edge id="13682" source="V-type proton ATPase catalytic subunit A" target="Elongation factor 1-alpha" weight="1" />
      <edge id="13683" source="V-type proton ATPase catalytic subunit A" target="Rhoptry neck protein 3" weight="1" />
      <edge id="13684" source="V-type proton ATPase catalytic subunit A" target="Alpha-enolase" weight="1" />
      <edge id="13685" source="V-type proton ATPase catalytic subunit A" target="40S ribosomal protein S28" weight="1" />
      <edge id="13686" source="V-type proton ATPase catalytic subunit A" target="Ring-infected erythrocyte surface antigen" weight="1" />
      <edge id="13687" source="V-type proton ATPase catalytic subunit A" target="Ubiquitin-conjugating enzyme E2" weight="1" />
      <edge id="13688" source="V-type proton ATPase catalytic subunit A" target="DnaJ protein, putative" weight="1" />
      <edge id="13689" source="V-type proton ATPase catalytic subunit A" target="HSP40, subfamily A, putative" weight="1" />
      <edge id="13690" source="V-type proton ATPase catalytic subunit A" target="Serine hydroxymethyltransferase, mitochondrial" weight="1" />
      <edge id="13691" source="V-type proton ATPase catalytic subunit A" target="Knob-associated histidine-rich protein" weight="1" />
      <edge id="13692" source="V-type proton ATPase catalytic subunit A" target="Tropomyosin alpha-1 chain" weight="1" />
      <edge id="13693" source="V-type proton ATPase catalytic subunit A" target="Glyceraldehyde-3-phosphate dehydrogenase, testis-specific" weight="1" />
      <edge id="13694" source="V-type proton ATPase catalytic subunit A" target="Heat shock protein 90" weight="1" />
      <edge id="13695" source="V-type proton ATPase catalytic subunit A" target="40S ribosomal protein S18" weight="1" />
      <edge id="13696" source="V-type proton ATPase catalytic subunit A" target="Glyceraldehyde-3-phosphate dehydrogenase" weight="1" />
      <edge id="13697" source="V-type proton ATPase catalytic subunit A" target="Calcium-transporting ATPase" weight="1" />
      <edge id="13698" source="V-type proton ATPase catalytic subunit A" target="Desmoplakin" weight="1" />
      <edge id="13699" source="V-type proton ATPase catalytic subunit A" target="60S ribosomal protein L30e, putative" weight="1" />
      <edge id="13700" source="V-type proton ATPase catalytic subunit A" target="Inner membrane complex sub-compartment protein 3" weight="1" />
      <edge id="13701" source="V-type proton ATPase catalytic subunit A" target="Transgelin" weight="1" />
      <edge id="13702" source="V-type proton ATPase catalytic subunit A" target="Methionine--tRNA ligase" weight="1" />
      <edge id="13703" source="V-type proton ATPase catalytic subunit A" target="Phosphoribosylpyrophosphate synthetase" weight="1" />
      <edge id="13704" source="V-type proton ATPase catalytic subunit A" target="Tubulin alpha-1A chain" weight="1" />
      <edge id="13705" source="V-type proton ATPase catalytic subunit A" target="Cysteine and glycine-rich protein 1" weight="1" />
      <edge id="13706" source="V-type proton ATPase catalytic subunit A" target="L-lactate dehydrogenase" weight="1" />
      <edge id="13707" source="V-type proton ATPase catalytic subunit A" target="Protein disulfide-isomerase" weight="1" />
      <edge id="13708" source="Protein-tyrosine kinase 2-beta" target="Atypical kinase COQ8B, mitochondrial" weight="1" />
      <edge id="13709" source="Protein-tyrosine kinase 2-beta" target="Cyclin-dependent kinase 16" weight="1" />
      <edge id="13710" source="Protein-tyrosine kinase 2-beta" target="Serine/threonine-protein kinase 26" weight="1" />
      <edge id="13711" source="Protein-tyrosine kinase 2-beta" target="Serine/threonine-protein kinase 10" weight="1" />
      <edge id="13712" source="Protein-tyrosine kinase 2-beta" target="Tyrosine-protein kinase receptor TYRO3" weight="1" />
      <edge id="13713" source="Protein-tyrosine kinase 2-beta" target="Calcium/calmodulin-dependent protein kinase type 1G" weight="1" />
      <edge id="13714" source="Protein-tyrosine kinase 2-beta" target="BMP-2-inducible protein kinase" weight="1" />
      <edge id="13715" source="Protein-tyrosine kinase 2-beta" target="Dual specificity testis-specific protein kinase 1" weight="1" />
      <edge id="13716" source="Protein-tyrosine kinase 2-beta" target="Calcium/calmodulin-dependent protein kinase type II subunit beta" weight="1" />
      <edge id="13717" source="Protein-tyrosine kinase 2-beta" target="Serine/threonine-protein kinase Nek9" weight="1" />
      <edge id="13718" source="Protein-tyrosine kinase 2-beta" target="Fibroblast growth factor receptor 3" weight="1" />
      <edge id="13719" source="Protein-tyrosine kinase 2-beta" target="Ephrin type-A receptor 3" weight="1" />
      <edge id="13720" source="Protein-tyrosine kinase 2-beta" target="Serine/threonine-protein kinase TBK1" weight="1" />
      <edge id="13721" source="Protein-tyrosine kinase 2-beta" target="Equilibrative nucleoside transporter 1" weight="1" />
      <edge id="13722" source="Protein-tyrosine kinase 2-beta" target="Ribosomal protein S6 kinase alpha-6" weight="1" />
      <edge id="13723" source="Protein-tyrosine kinase 2-beta" target="Interleukin-1 receptor-associated kinase 1" weight="1" />
      <edge id="13724" source="Protein-tyrosine kinase 2-beta" target="G-protein coupled estrogen receptor 1" weight="1" />
      <edge id="13725" source="Protein-tyrosine kinase 2-beta" target="Serine/threonine-protein kinase DCLK1" weight="1" />
      <edge id="13726" source="Protein-tyrosine kinase 2-beta" target="Serine/threonine-protein kinase PAK 1" weight="1" />
      <edge id="13727" source="Protein-tyrosine kinase 2-beta" target="Dual specificity tyrosine-phosphorylation-regulated kinase 1A" weight="1" />
      <edge id="13728" source="Protein-tyrosine kinase 2-beta" target="Insulin receptor-related protein" weight="1" />
      <edge id="13729" source="Protein-tyrosine kinase 2-beta" target="Inhibitor of nuclear factor kappa-B kinase subunit beta" weight="1" />
      <edge id="13730" source="Protein-tyrosine kinase 2-beta" target="Serine/threonine-protein kinase TAO2" weight="1" />
      <edge id="13731" source="Protein-tyrosine kinase 2-beta" target="Leukocyte tyrosine kinase receptor" weight="1" />
      <edge id="13732" source="Protein-tyrosine kinase 2-beta" target="Tyrosine-protein kinase SYK" weight="1" />
      <edge id="13733" source="Protein-tyrosine kinase 2-beta" target="NUAK family SNF1-like kinase 1" weight="1" />
      <edge id="13734" source="Protein-tyrosine kinase 2-beta" target="Calcium/calmodulin-dependent protein kinase type II subunit gamma" weight="1" />
      <edge id="13735" source="Protein-tyrosine kinase 2-beta" target="Ephrin type-A receptor 5" weight="1" />
      <edge id="13736" source="Protein-tyrosine kinase 2-beta" target="Adenosine receptor A3" weight="1" />
      <edge id="13737" source="Protein-tyrosine kinase 2-beta" target="Serine/threonine-protein kinase 32A" weight="1" />
      <edge id="13738" source="Protein-tyrosine kinase 2-beta" target="Interferon-induced, double-stranded RNA-activated protein kinase" weight="1" />
      <edge id="13739" source="Protein-tyrosine kinase 2-beta" target="Activin receptor type-1" weight="1" />
      <edge id="13740" source="Protein-tyrosine kinase 2-beta" target="Serine/threonine-protein kinase Nek1" weight="1" />
      <edge id="13741" source="Protein-tyrosine kinase 2-beta" target="Serine/threonine-protein kinase Chk2" weight="1" />
      <edge id="13742" source="Protein-tyrosine kinase 2-beta" target="Serine/threonine-protein kinase PAK 5" weight="1" />
      <edge id="13743" source="Protein-tyrosine kinase 2-beta" target="Serine/threonine-protein kinase TAO1" weight="1" />
      <edge id="13744" source="Protein-tyrosine kinase 2-beta" target="cAMP-dependent protein kinase catalytic subunit alpha" weight="1" />
      <edge id="13745" source="Protein-tyrosine kinase 2-beta" target="Serine/threonine-protein kinase PLK4" weight="1" />
      <edge id="13746" source="Protein-tyrosine kinase 2-beta" target="Mitogen-activated protein kinase kinase kinase kinase 1" weight="1" />
      <edge id="13747" source="Protein-tyrosine kinase 2-beta" target="Mitogen-activated protein kinase kinase kinase MLT" weight="1" />
      <edge id="13748" source="Protein-tyrosine kinase 2-beta" target="Mitogen-activated protein kinase kinase kinase 2" weight="1" />
      <edge id="13749" source="Protein-tyrosine kinase 2-beta" target="Calcium/calmodulin-dependent protein kinase kinase 2" weight="1" />
      <edge id="13750" source="Protein-tyrosine kinase 2-beta" target="Dual specificity mitogen-activated protein kinase kinase 2" weight="1" />
      <edge id="13751" source="Protein-tyrosine kinase 2-beta" target="cAMP-dependent protein kinase catalytic subunit beta" weight="1" />
      <edge id="13752" source="Protein-tyrosine kinase 2-beta" target="cGMP-dependent protein kinase 2" weight="1" />
      <edge id="13753" source="Protein-tyrosine kinase 2-beta" target="Leucine-rich repeat serine/threonine-protein kinase 2" weight="1" />
      <edge id="13754" source="Protein-tyrosine kinase 2-beta" target="Serine/threonine-protein kinase Nek5" weight="1" />
      <edge id="13755" source="Protein-tyrosine kinase 2-beta" target="Citron Rho-interacting kinase" weight="1" />
      <edge id="13756" source="Protein-tyrosine kinase 2-beta" target="5'-AMP-activated protein kinase subunit beta-1" weight="1" />
      <edge id="13757" source="Protein-tyrosine kinase 2-beta" target="Dual specificity protein kinase CLK1" weight="1" />
      <edge id="13758" source="Protein-tyrosine kinase 2-beta" target="Cyclin-dependent kinase-like 1" weight="1" />
      <edge id="13759" source="Protein-tyrosine kinase 2-beta" target="Cathepsin S" weight="1" />
      <edge id="13760" source="Protein-tyrosine kinase 2-beta" target="Calcium/calmodulin-dependent protein kinase type II subunit alpha" weight="1" />
      <edge id="13761" source="Protein-tyrosine kinase 2-beta" target="Ephrin type-A receptor 1" weight="1" />
      <edge id="13762" source="Protein-tyrosine kinase 2-beta" target="Dual specificity protein kinase CLK4" weight="1" />
      <edge id="13763" source="Protein-tyrosine kinase 2-beta" target="Serine/threonine-protein kinase ULK3" weight="1" />
      <edge id="13764" source="Protein-tyrosine kinase 2-beta" target="Ephrin type-A receptor 8" weight="1" />
      <edge id="13765" source="Protein-tyrosine kinase 2-beta" target="Interleukin-1 receptor-associated kinase 4" weight="1" />
      <edge id="13766" source="Protein-tyrosine kinase 2-beta" target="Tyrosine-protein kinase Fyn" weight="1" />
      <edge id="13767" source="Protein-tyrosine kinase 2-beta" target="Steroid hormone receptor ERR2" weight="1" />
      <edge id="13768" source="Protein-tyrosine kinase 2-beta" target="5'-AMP-activated protein kinase subunit gamma-2" weight="1" />
      <edge id="13769" source="Protein-tyrosine kinase 2-beta" target="Muscle, skeletal receptor tyrosine-protein kinase" weight="1" />
      <edge id="13770" source="Protein-tyrosine kinase 2-beta" target="Membrane-associated tyrosine- and threonine-specific cdc2-inhibitory kinase" weight="1" />
      <edge id="13771" source="Protein-tyrosine kinase 2-beta" target="5'-AMP-activated protein kinase subunit gamma-3" weight="1" />
      <edge id="13772" source="Protein-tyrosine kinase 2-beta" target="Phosphatidylinositol 4,5-bisphosphate 3-kinase catalytic subunit gamma isoform" weight="1" />
      <edge id="13773" source="Protein-tyrosine kinase 2-beta" target="Tyrosine-protein kinase Yes" weight="1" />
      <edge id="13774" source="Protein-tyrosine kinase 2-beta" target="SNF-related serine/threonine-protein kinase" weight="1" />
      <edge id="13775" source="Protein-tyrosine kinase 2-beta" target="RAF proto-oncogene serine/threonine-protein kinase" weight="1" />
      <edge id="13776" source="Protein-tyrosine kinase 2-beta" target="Homeodomain-interacting protein kinase 3" weight="1" />
      <edge id="13777" source="Protein-tyrosine kinase 2-beta" target="Serine/threonine-protein kinase TAO3" weight="1" />
      <edge id="13778" source="Protein-tyrosine kinase 2-beta" target="Macrophage-stimulating protein receptor" weight="1" />
      <edge id="13779" source="Protein-tyrosine kinase 2-beta" target="Dual specificity protein kinase CLK3" weight="1" />
      <edge id="13780" source="Protein-tyrosine kinase 2-beta" target="Serine/threonine-protein kinase MARK2" weight="1" />
      <edge id="13781" source="Protein-tyrosine kinase 2-beta" target="Hepatocyte growth factor receptor" weight="1" />
      <edge id="13782" source="Protein-tyrosine kinase 2-beta" target="Eukaryotic translation initiation factor 2-alpha kinase 1" weight="1" />
      <edge id="13783" source="Protein-tyrosine kinase 2-beta" target="Calcium/calmodulin-dependent protein kinase kinase 1" weight="1" />
      <edge id="13784" source="Protein-tyrosine kinase 2-beta" target="Serine/threonine-protein kinase PLK1" weight="1" />
      <edge id="13785" source="Protein-tyrosine kinase 2-beta" target="TGF-beta receptor type-1" weight="1" />
      <edge id="13786" source="Protein-tyrosine kinase 2-beta" target="STE20/SPS1-related proline-alanine-rich protein kinase" weight="1" />
      <edge id="13787" source="Protein-tyrosine kinase 2-beta" target="Tyrosine-protein kinase Lyn" weight="1" />
      <edge id="13788" source="Protein-tyrosine kinase 2-beta" target="BDNF/NT-3 growth factors receptor" weight="1" />
      <edge id="13789" source="Protein-tyrosine kinase 2-beta" target="5'-AMP-activated protein kinase subunit beta-2" weight="1" />
      <edge id="13790" source="Protein-tyrosine kinase 2-beta" target="Atypical kinase COQ8A, mitochondrial" weight="1" />
      <edge id="13791" source="Protein-tyrosine kinase 2-beta" target="Dual specificity mitogen-activated protein kinase kinase 5" weight="1" />
      <edge id="13792" source="Protein-tyrosine kinase 2-beta" target="Mitogen-activated protein kinase kinase kinase 4" weight="1" />
      <edge id="13793" source="Protein-tyrosine kinase 2-beta" target="Mitogen-activated protein kinase 4" weight="1" />
      <edge id="13794" source="Protein-tyrosine kinase 2-beta" target="Maternal embryonic leucine zipper kinase" weight="1" />
      <edge id="13795" source="Protein-tyrosine kinase 2-beta" target="Misshapen-like kinase 1" weight="1" />
      <edge id="13796" source="Protein-tyrosine kinase 2-beta" target="Serine/threonine-protein kinase PLK2" weight="1" />
      <edge id="13797" source="Protein-tyrosine kinase 2-beta" target="Serine/threonine-protein kinase MARK1" weight="1" />
      <edge id="13798" source="Protein-tyrosine kinase 2-beta" target="Serine/threonine-protein kinase pim-1" weight="1" />
      <edge id="13799" source="Protein-tyrosine kinase 2-beta" target="Focal adhesion kinase 1" weight="1" />
      <edge id="13800" source="Protein-tyrosine kinase 2-beta" target="Serine/threonine-protein kinase 16" weight="1" />
      <edge id="13801" source="Protein-tyrosine kinase 2-beta" target="Serine/threonine-protein kinase RIO3" weight="1" />
      <edge id="13802" source="Protein-tyrosine kinase 2-beta" target="Non-receptor tyrosine-protein kinase TNK1" weight="1" />
      <edge id="13803" source="Protein-tyrosine kinase 2-beta" target="Ephrin type-B receptor 6" weight="1" />
      <edge id="13804" source="Protein-tyrosine kinase 2-beta" target="Tyrosine-protein kinase Fer" weight="1" />
      <edge id="13805" source="Protein-tyrosine kinase 2-beta" target="Myosin light chain kinase 3" weight="1" />
      <edge id="13806" source="Protein-tyrosine kinase 2-beta" target="Serine/threonine-protein kinase 35" weight="1" />
      <edge id="13807" source="Protein-tyrosine kinase 2-beta" target="Cytochrome P450 1B1" weight="1" />
      <edge id="13808" source="Protein-tyrosine kinase 2-beta" target="Phosphatidylinositol 4,5-bisphosphate 3-kinase catalytic subunit delta isoform" weight="1" />
      <edge id="13809" source="Protein-tyrosine kinase 2-beta" target="Activated CDC42 kinase 1" weight="1" />
      <edge id="13810" source="Protein-tyrosine kinase 2-beta" target="Serine/threonine-protein kinase PAK 2" weight="1" />
      <edge id="13811" source="Protein-tyrosine kinase 2-beta" target="Dual specificity protein kinase TTK" weight="1" />
      <edge id="13812" source="Protein-tyrosine kinase 2-beta" target="Dihydroorotate dehydrogenase (quinone), mitochondrial" weight="1" />
      <edge id="13813" source="Protein-tyrosine kinase 2-beta" target="Serine/threonine-protein kinase ULK2" weight="1" />
      <edge id="13814" source="Protein-tyrosine kinase 2-beta" target="Insulin receptor" weight="1" />
      <edge id="13815" source="Protein-tyrosine kinase 2-beta" target="Mitogen-activated protein kinase kinase kinase 3" weight="1" />
      <edge id="13816" source="Protein-tyrosine kinase 2-beta" target="Myosin light chain kinase family member 4" weight="1" />
      <edge id="13817" source="Protein-tyrosine kinase 2-beta" target="Serine/threonine-protein kinase SIK1" weight="1" />
      <edge id="13818" source="Protein-tyrosine kinase 2-beta" target="Phosphatidylinositol 4-phosphate 3-kinase C2 domain-containing subunit beta" weight="1" />
      <edge id="13819" source="Protein-tyrosine kinase 2-beta" target="Angiopoietin-1 receptor" weight="1" />
      <edge id="13820" source="Protein-tyrosine kinase 2-beta" target="Tyrosine-protein kinase CSK" weight="1" />
      <edge id="13821" source="Protein-tyrosine kinase 2-beta" target="Ribosomal protein S6 kinase alpha-3" weight="1" />
      <edge id="13822" source="Protein-tyrosine kinase 2-beta" target="Proto-oncogene tyrosine-protein kinase ROS" weight="1" />
      <edge id="13823" source="Protein-tyrosine kinase 2-beta" target="Serine/threonine-protein kinase mTOR" weight="1" />
      <edge id="13824" source="Protein-tyrosine kinase 2-beta" target="Myosin-IIIa" weight="1" />
      <edge id="13825" source="Protein-tyrosine kinase 2-beta" target="Phosphatidylinositol 5-phosphate 4-kinase type-2 beta" weight="1" />
      <edge id="13826" source="Protein-tyrosine kinase 2-beta" target="Serine/threonine-protein kinase Chk1" weight="1" />
      <edge id="13827" source="Protein-tyrosine kinase 2-beta" target="Serine/threonine-protein kinase Nek4" weight="1" />
      <edge id="13828" source="Protein-tyrosine kinase 2-beta" target="Serine/threonine-protein kinase RIO1" weight="1" />
      <edge id="13829" source="Protein-tyrosine kinase 2-beta" target="Serine/threonine-protein kinase 3" weight="1" />
      <edge id="13830" source="Protein-tyrosine kinase 2-beta" target="Receptor-interacting serine/threonine-protein kinase 1" weight="1" />
      <edge id="13831" source="Protein-tyrosine kinase 2-beta" target="Death-associated protein kinase 2" weight="1" />
      <edge id="13832" source="Protein-tyrosine kinase 2-beta" target="Tyrosine-protein kinase ZAP-70" weight="1" />
      <edge id="13833" source="Protein-tyrosine kinase 2-beta" target="Calcium/calmodulin-dependent protein kinase type 1" weight="1" />
      <edge id="13834" source="Protein-tyrosine kinase 2-beta" target="Mitogen-activated protein kinase kinase kinase 1" weight="1" />
      <edge id="13835" source="Protein-tyrosine kinase 2-beta" target="Serine/threonine-protein kinase tousled-like 1" weight="1" />
      <edge id="13836" source="Protein-tyrosine kinase 2-beta" target="Nuclear receptor coactivator 2" weight="1" />
      <edge id="13837" source="Protein-tyrosine kinase 2-beta" target="MAP kinase-interacting serine/threonine-protein kinase 2" weight="1" />
      <edge id="13838" source="Protein-tyrosine kinase 2-beta" target="Serine/threonine-protein kinase PAK 3" weight="1" />
      <edge id="13839" source="Protein-tyrosine kinase 2-beta" target="Dual specificity protein kinase CLK2" weight="1" />
      <edge id="13840" source="Protein-tyrosine kinase 2-beta" target="TRAF2 and NCK-interacting protein kinase" weight="1" />
      <edge id="13841" source="Protein-tyrosine kinase 2-beta" target="Wee1-like protein kinase" weight="1" />
      <edge id="13842" source="Protein-tyrosine kinase 2-beta" target="Myosin light chain kinase 2, skeletal/cardiac muscle" weight="1" />
      <edge id="13843" source="Protein-tyrosine kinase 2-beta" target="Discoidin domain-containing receptor 2" weight="1" />
      <edge id="13844" source="Protein-tyrosine kinase 2-beta" target="Serine/threonine-protein kinase PLK3" weight="1" />
      <edge id="13845" source="Protein-tyrosine kinase 2-beta" target="Ephrin type-B receptor 4" weight="1" />
      <edge id="13846" source="Protein-tyrosine kinase 2-beta" target="Mitogen-activated protein kinase kinase kinase 9" weight="1" />
      <edge id="13847" source="Protein-tyrosine kinase 2-beta" target="Serine/threonine-protein kinase 17B" weight="1" />
      <edge id="13848" source="Protein-tyrosine kinase 2-beta" target="Myosin light chain kinase, smooth muscle" weight="1" />
      <edge id="13849" source="Protein-tyrosine kinase 2-beta" target="Glycogen synthase kinase-3 alpha" weight="1" />
      <edge id="13850" source="Protein-tyrosine kinase 2-beta" target="Fatty-acid amide hydrolase 1" weight="1" />
      <edge id="13851" source="Protein-tyrosine kinase 2-beta" target="Microtubule-associated serine/threonine-protein kinase 1" weight="1" />
      <edge id="13852" source="Protein-tyrosine kinase 2-beta" target="Mitogen-activated protein kinase 13" weight="1" />
      <edge id="13853" source="Protein-tyrosine kinase 2-beta" target="Ankyrin repeat and protein kinase domain-containing protein 1" weight="1" />
      <edge id="13854" source="Protein-tyrosine kinase 2-beta" target="Serine/threonine-protein kinase Nek2" weight="1" />
      <edge id="13855" source="Protein-tyrosine kinase 2-beta" target="Aurora kinase C" weight="1" />
      <edge id="13856" source="Protein-tyrosine kinase 2-beta" target="Serine/threonine-protein kinase DCLK2" weight="1" />
      <edge id="13857" source="Protein-tyrosine kinase 2-beta" target="Rho-associated protein kinase 2" weight="1" />
      <edge id="13858" source="Protein-tyrosine kinase 2-beta" target="eIF-2-alpha kinase GCN2" weight="1" />
      <edge id="13859" source="Protein-tyrosine kinase 2-beta" target="Casein kinase I isoform alpha" weight="1" />
      <edge id="13860" source="Protein-tyrosine kinase 2-beta" target="Kappa-casein" weight="1" />
      <edge id="13861" source="Protein-tyrosine kinase 2-beta" target="Mitogen-activated protein kinase 10" weight="1" />
      <edge id="13862" source="Protein-tyrosine kinase 2-beta" target="Serine/threonine-protein kinase SIK2" weight="1" />
      <edge id="13863" source="Protein-tyrosine kinase 2-beta" target="Mitogen-activated protein kinase 14" weight="1" />
      <edge id="13864" source="Protein-tyrosine kinase 2-beta" target="Mitogen-activated protein kinase kinase kinase 6" weight="1" />
      <edge id="13865" source="Protein-tyrosine kinase 2-beta" target="Serine/threonine-protein kinase ICK" weight="1" />
      <edge id="13866" source="Protein-tyrosine kinase 2-beta" target="Tyrosine-protein kinase Mer" weight="1" />
      <edge id="13867" source="Protein-tyrosine kinase 2-beta" target="LIM domain kinase 1" weight="1" />
      <edge id="13868" source="Protein-tyrosine kinase 2-beta" target="Calcium-dependent protein kinase 1" weight="1" />
      <edge id="13869" source="Protein-tyrosine kinase 2-beta" target="Phosphatidylinositol 4-kinase beta" weight="1" />
      <edge id="13870" source="Protein-tyrosine kinase 2-beta" target="Serine/threonine-protein kinase Nek11" weight="1" />
      <edge id="13871" source="Protein-tyrosine kinase 2-beta" target="Serine/threonine-protein kinase ULK1" weight="1" />
      <edge id="13872" source="Protein-tyrosine kinase 2-beta" target="ALK tyrosine kinase receptor" weight="1" />
      <edge id="13873" source="Protein-tyrosine kinase 2-beta" target="Cyclin-G-associated kinase" weight="1" />
      <edge id="13874" source="Protein-tyrosine kinase 2-beta" target="Peripheral plasma membrane protein CASK" weight="1" />
      <edge id="13875" source="Protein-tyrosine kinase 2-beta" target="Serine/threonine-protein kinase N1" weight="1" />
      <edge id="13876" source="Protein-tyrosine kinase 2-beta" target="Serine/threonine-protein kinase 17A" weight="1" />
      <edge id="13877" source="Protein-tyrosine kinase 2-beta" target="Phosphatidylinositol 5-phosphate 4-kinase type-2 gamma" weight="1" />
      <edge id="13878" source="Protein-tyrosine kinase 2-beta" target="5'-AMP-activated protein kinase catalytic subunit alpha-2" weight="1" />
      <edge id="13879" source="Protein-tyrosine kinase 2-beta" target="Serine/threonine-protein kinase PAK 6" weight="1" />
      <edge id="13880" source="Protein-tyrosine kinase 2-beta" target="Ephrin type-B receptor 1" weight="1" />
      <edge id="13881" source="Protein-tyrosine kinase 2-beta" target="Serine/threonine-protein kinase PknB" weight="1" />
      <edge id="13882" source="Protein-tyrosine kinase 2-beta" target="Tyrosine-protein kinase receptor Tie-1" weight="1" />
      <edge id="13883" source="Protein-tyrosine kinase 2-beta" target="Mitogen-activated protein kinase kinase kinase kinase 3" weight="1" />
      <edge id="13884" source="Protein-tyrosine kinase 2-beta" target="NUAK family SNF1-like kinase 2" weight="1" />
      <edge id="13885" source="Protein-tyrosine kinase 2-beta" target="Calcium/calmodulin-dependent protein kinase type II subunit delta" weight="1" />
      <edge id="13886" source="Protein-tyrosine kinase 2-beta" target="Vascular endothelial growth factor receptor 1" weight="1" />
      <edge id="13887" source="Protein-tyrosine kinase 2-beta" target="Proto-oncogene tyrosine-protein kinase receptor Ret" weight="1" />
      <edge id="13888" source="Protein-tyrosine kinase 2-beta" target="UDP-glucuronosyltransferase 1-1" weight="1" />
      <edge id="13889" source="Protein-tyrosine kinase 2-beta" target="Ephrin type-B receptor 2" weight="1" />
      <edge id="13890" source="Protein-tyrosine kinase 2-beta" target="Cyclin-dependent kinase 4" weight="1" />
      <edge id="13891" source="Protein-tyrosine kinase 2-beta" target="Serine/threonine-protein kinase PRP4 homolog" weight="1" />
      <edge id="13892" source="Protein-tyrosine kinase 2-beta" target="Uncharacterized serine/threonine-protein kinase SBK3" weight="1" />
      <edge id="13893" source="Protein-tyrosine kinase 2-beta" target="Calcium/calmodulin-dependent protein kinase type 1D" weight="1" />
      <edge id="13894" source="Protein-tyrosine kinase 2-beta" target="Proto-oncogene tyrosine-protein kinase Src" weight="1" />
      <edge id="13895" source="Protein-tyrosine kinase 2-beta" target="Abelson tyrosine-protein kinase 2" weight="1" />
      <edge id="13896" source="Protein-tyrosine kinase 2-beta" target="Serine/threonine-protein kinase SIK3" weight="1" />
      <edge id="13897" source="Protein-tyrosine kinase 2-beta" target="Serine/threonine-protein kinase Nek3" weight="1" />
      <edge id="13898" source="Protein-tyrosine kinase 2-beta" target="Megakaryocyte-associated tyrosine-protein kinase" weight="1" />
      <edge id="13899" source="Protein-tyrosine kinase 2-beta" target="5'-AMP-activated protein kinase subunit gamma-1" weight="1" />
      <edge id="13900" source="Protein-tyrosine kinase 2-beta" target="Mitogen-activated protein kinase kinase kinase 19" weight="1" />
      <edge id="13901" source="Protein-tyrosine kinase 2-beta" target="NT-3 growth factor receptor" weight="1" />
      <edge id="13902" source="Protein-tyrosine kinase 2-beta" target="MAP kinase-interacting serine/threonine-protein kinase 1" weight="1" />
      <edge id="13903" source="Protein-tyrosine kinase 2-beta" target="Ephrin type-A receptor 6" weight="1" />
      <edge id="13904" source="Protein-tyrosine kinase 2-beta" target="Mitogen-activated protein kinase 9" weight="1" />
      <edge id="13905" source="Protein-tyrosine kinase 2-beta" target="AP2-associated protein kinase 1" weight="1" />
      <edge id="13906" source="Protein-tyrosine kinase 2-beta" target="Mitogen-activated protein kinase kinase kinase kinase 2" weight="1" />
      <edge id="13907" source="Protein-tyrosine kinase 2-beta" target="5'-AMP-activated protein kinase catalytic subunit alpha-1" weight="1" />
      <edge id="13908" source="Protein-tyrosine kinase 2-beta" target="Bone morphogenetic protein receptor type-1B" weight="1" />
      <edge id="13909" source="Protein-tyrosine kinase 2-beta" target="Tyrosine-protein kinase Fes/Fps" weight="1" />
      <edge id="13910" source="Protein-tyrosine kinase 2-beta" target="MAP/microtubule affinity-regulating kinase 4" weight="1" />
      <edge id="13911" source="Protein-tyrosine kinase 2-beta" target="Mitogen-activated protein kinase 15" weight="1" />
      <edge id="13912" source="Protein-tyrosine kinase 2-beta" target="Cyclin-dependent kinase-like 2" weight="1" />
      <edge id="13913" source="Protein-tyrosine kinase 2-beta" target="Vascular endothelial growth factor receptor 2" weight="1" />
      <edge id="13914" source="Protein-tyrosine kinase 2-beta" target="Casein kinase II subunit alpha'" weight="1" />
      <edge id="13915" source="Protein-tyrosine kinase 2-beta" target="Cathepsin L1" weight="1" />
      <edge id="13916" source="Protein-tyrosine kinase 2-beta" target="Dual specificity tyrosine-phosphorylation-regulated kinase 1B" weight="1" />
      <edge id="13917" source="Protein-tyrosine kinase 2-beta" target="TGF-beta receptor type-2" weight="1" />
      <edge id="13918" source="Protein-tyrosine kinase 2-beta" target="Mitogen-activated protein kinase kinase kinase kinase 5" weight="1" />
      <edge id="13919" source="Protein-tyrosine kinase 2-beta" target="Interleukin-1 receptor-associated kinase 3" weight="1" />
      <edge id="13920" source="Protein-tyrosine kinase 2-beta" target="Serine/threonine-protein kinase B-raf" weight="1" />
      <edge id="13921" source="Protein-tyrosine kinase 2-beta" target="Homeodomain-interacting protein kinase 2" weight="1" />
      <edge id="13922" source="Protein-tyrosine kinase 2-beta" target="LIM domain kinase 2" weight="1" />
      <edge id="13923" source="Protein-tyrosine kinase 2-beta" target="Serine/threonine-protein kinase/endoribonuclease IRE1" weight="1" />
      <edge id="13924" source="Protein-tyrosine kinase 2-beta" target="Mitogen-activated protein kinase kinase kinase 11" weight="1" />
      <edge id="13925" source="Protein-tyrosine kinase 2-beta" target="MAP kinase-activated protein kinase 5" weight="1" />
      <edge id="13926" source="Protein-tyrosine kinase 2-beta" target="Receptor-interacting serine/threonine-protein kinase 2" weight="1" />
      <edge id="13927" source="Protein-tyrosine kinase 2-beta" target="Mitogen-activated protein kinase 7" weight="1" />
      <edge id="13928" source="Protein-tyrosine kinase 2-beta" target="Death-associated protein kinase 3" weight="1" />
      <edge id="13929" source="Protein-tyrosine kinase 2-beta" target="Serine/threonine-protein kinase OSR1" weight="1" />
      <edge id="13930" source="Protein-tyrosine kinase 2-beta" target="Ephrin type-A receptor 7" weight="1" />
      <edge id="13931" source="Protein-tyrosine kinase 2-beta" target="Serine/threonine-protein kinase LATS1" weight="1" />
      <edge id="13932" source="Protein-tyrosine kinase 2-beta" target="Dual specificity mitogen-activated protein kinase kinase 6" weight="1" />
      <edge id="13933" source="Protein-tyrosine kinase 2-beta" target="Serine/threonine-protein kinase Sgk3" weight="1" />
      <edge id="13934" source="Protein-tyrosine kinase 2-beta" target="MAP/microtubule affinity-regulating kinase 3" weight="1" />
      <edge id="13935" source="Protein-tyrosine kinase 2-beta" target="Serine/threonine-protein kinase N2" weight="1" />
      <edge id="13936" source="Protein-tyrosine kinase 2-beta" target="Serine/threonine-protein kinase 36" weight="1" />
      <edge id="13937" source="Protein-tyrosine kinase 2-beta" target="Inhibitor of nuclear factor kappa-B kinase subunit epsilon" weight="1" />
      <edge id="13938" source="Protein-tyrosine kinase 2-beta" target="Death-associated protein kinase 1" weight="1" />
      <edge id="13939" source="Protein-tyrosine kinase 2-beta" target="Phosphorylase b kinase gamma catalytic chain, skeletal muscle/heart isoform" weight="1" />
      <edge id="13940" source="Protein-tyrosine kinase 2-beta" target="Tyrosine-protein kinase HCK" weight="1" />
      <edge id="13941" source="Protein-tyrosine kinase 2-beta" target="Fibroblast growth factor receptor 1" weight="1" />
      <edge id="13942" source="Protein-tyrosine kinase 2-beta" target="Dual specificity mitogen-activated protein kinase kinase 3" weight="1" />
      <edge id="13943" source="Protein-tyrosine kinase 2-beta" target="Serine/threonine-protein kinase MRCK gamma" weight="1" />
      <edge id="13944" source="Protein-tyrosine kinase 2-beta" target="Tyrosine-protein kinase Srms" weight="1" />
      <edge id="13945" source="Protein-tyrosine kinase 2-beta" target="Cyclin-dependent kinase 1" weight="1" />
      <edge id="13946" source="Protein-tyrosine kinase 2-beta" target="Tyrosine-protein kinase receptor UFO" weight="1" />
      <edge id="13947" source="Protein-tyrosine kinase 2-beta" target="Activin receptor type-1B" weight="1" />
      <edge id="13948" source="Protein-tyrosine kinase 2-beta" target="Serine/threonine-protein kinase 38" weight="1" />
      <edge id="13949" source="Protein-tyrosine kinase 2-beta" target="Serine/threonine-protein kinase SBK1" weight="1" />
      <edge id="13950" source="Protein-tyrosine kinase 2-beta" target="Serine/threonine-protein kinase D1" weight="1" />
      <edge id="13951" source="Protein-tyrosine kinase 2-beta" target="Serine/threonine-protein kinase 24" weight="1" />
      <edge id="13952" source="Protein-tyrosine kinase 2-beta" target="Cyclin-dependent kinase 17" weight="1" />
      <edge id="13953" source="Protein-tyrosine kinase 2-beta" target="Glycogen synthase kinase-3 beta" weight="1" />
      <edge id="13954" source="Protein-tyrosine kinase 2-beta" target="Serine/threonine-protein kinase tousled-like 2" weight="1" />
      <edge id="13955" source="Protein-tyrosine kinase 2-beta" target="Serine/threonine-protein kinase 38-like" weight="1" />
      <edge id="13956" source="Protein-tyrosine kinase 2-beta" target="Mitogen-activated protein kinase kinase kinase 15" weight="1" />
      <edge id="13957" source="Protein-tyrosine kinase 2-beta" target="3-phosphoinositide-dependent protein kinase 1" weight="1" />
      <edge id="13958" source="Protein-tyrosine kinase 2-beta" target="Receptor-interacting serine/threonine-protein kinase 4" weight="1" />
      <edge id="13959" source="Protein-tyrosine kinase 2-beta" target="Serine/threonine-protein kinase TNNI3K" weight="1" />
      <edge id="13960" source="Protein-tyrosine kinase 2-beta" target="Serine/threonine-protein kinase 33" weight="1" />
      <edge id="13961" source="Protein-tyrosine kinase 2-beta" target="CLIP-associating protein 1" weight="1" />
      <edge id="13962" source="Protein-tyrosine kinase 2-beta" target="Serine/threonine-protein kinase pim-3" weight="1" />
      <edge id="13963" source="Protein-tyrosine kinase 2-beta" target="Nuclear receptor coactivator 1" weight="1" />
      <edge id="13964" source="Protein-tyrosine kinase 2-beta" target="Serine/threonine-protein kinase NIM1" weight="1" />
      <edge id="13965" source="Protein-tyrosine kinase 2-beta" target="Mitogen-activated protein kinase kinase kinase 13" weight="1" />
      <edge id="13966" source="Protein-tyrosine kinase 2-beta" target="Serine/threonine-protein kinase DCLK3" weight="1" />
      <edge id="13967" source="Protein-tyrosine kinase 2-beta" target="Ephrin type-A receptor 4" weight="1" />
      <edge id="13968" source="Protein-tyrosine kinase 2-beta" target="Aurora kinase A" weight="1" />
      <edge id="13969" source="Protein-tyrosine kinase 2-beta" target="Receptor-type tyrosine-protein kinase FLT3" weight="1" />
      <edge id="13970" source="Protein-tyrosine kinase 2-beta" target="Phosphatidylinositol 4-phosphate 3-kinase C2 domain-containing subunit gamma" weight="1" />
      <edge id="13971" source="Protein-tyrosine kinase 2-beta" target="Vesicle monoamine transporter type 2" weight="1" />
      <edge id="13972" source="Protein-tyrosine kinase 2-beta" target="Ephrin type-A receptor 2" weight="1" />
      <edge id="13973" source="Protein-tyrosine kinase 2-beta" target="Cyclin-dependent kinase 15" weight="1" />
      <edge id="13974" source="Protein-tyrosine kinase 2-beta" target="Mitogen-activated protein kinase kinase kinase kinase 4" weight="1" />
      <edge id="13975" source="Protein-tyrosine kinase 2-beta" target="Testis-specific serine/threonine-protein kinase 1" weight="1" />
      <edge id="13976" source="Protein-tyrosine kinase 2-beta" target="Ribosomal protein S6 kinase alpha-1" weight="1" />
      <edge id="13977" source="Protein-tyrosine kinase 2-beta" target="Mitogen-activated protein kinase kinase kinase 12" weight="1" />
      <edge id="13978" source="Protein-tyrosine kinase 2-beta" target="STE20-like serine/threonine-protein kinase" weight="1" />
      <edge id="13979" source="Protein-tyrosine kinase 2-beta" target="Aurora kinase B" weight="1" />
      <edge id="13980" source="Protein-tyrosine kinase 2-beta" target="Bone morphogenetic protein receptor type-2" weight="1" />
      <edge id="13981" source="Protein-tyrosine kinase 2-beta" target="Serine/threonine-protein kinase PAK 4" weight="1" />
      <edge id="13982" source="Protein-tyrosine kinase 2-beta" target="Steroid hormone receptor ERR1" weight="1" />
      <edge id="13983" source="Protein-tyrosine kinase 2-beta" target="Mitogen-activated protein kinase kinase kinase 10" weight="1" />
      <edge id="13984" source="Protein-tyrosine kinase 2-beta" target="Serine/threonine-protein kinase RIO2" weight="1" />
      <edge id="13985" source="Protein-tyrosine kinase 2-beta" target="Vascular endothelial growth factor receptor 3" weight="1" />
      <edge id="13986" source="Cystathionine beta-synthase" target="Glutamate--cysteine ligase catalytic subunit" weight="1" />
      <edge id="13987" source="Cystathionine beta-synthase" target="Cysteine sulfinic acid decarboxylase" weight="1" />
      <edge id="13988" source="Cystathionine beta-synthase" target="Serine--tRNA ligase, cytoplasmic" weight="1" />
      <edge id="13989" source="Cystathionine beta-synthase" target="Serine palmitoyltransferase 2" weight="1" />
      <edge id="13990" source="Cystathionine beta-synthase" target="Cysteine dioxygenase type 1" weight="1" />
      <edge id="13991" source="Cystathionine beta-synthase" target="Cystathionine gamma-lyase" weight="1" />
      <edge id="13992" source="Cystathionine beta-synthase" target="Cysteine desulfurase, mitochondrial" weight="1" />
      <edge id="13993" source="Cystathionine beta-synthase" target="Probable cysteine--tRNA ligase, mitochondrial" weight="1" />
      <edge id="13994" source="Cystathionine beta-synthase" target="Aspartate aminotransferase, mitochondrial" weight="1" />
      <edge id="13995" source="Cystathionine beta-synthase" target="Glutathione synthetase" weight="1" />
      <edge id="13996" source="Cystathionine beta-synthase" target="L-serine dehydratase/L-threonine deaminase" weight="1" />
      <edge id="13997" source="Cystathionine beta-synthase" target="Serine palmitoyltransferase 1" weight="1" />
      <edge id="13998" source="Cystathionine beta-synthase" target="Serine racemase" weight="1" />
      <edge id="13999" source="Cystathionine beta-synthase" target="Methylated-DNA--protein-cysteine methyltransferase" weight="1" />
      <edge id="14000" source="Cystathionine beta-synthase" target="Glutamate--cysteine ligase regulatory subunit" weight="1" />
      <edge id="14001" source="Cystathionine beta-synthase" target="Serine--pyruvate aminotransferase" weight="1" />
      <edge id="14002" source="Cystathionine beta-synthase" target="Cysteine--tRNA ligase, cytoplasmic" weight="1" />
      <edge id="14003" source="Cystathionine beta-synthase" target="Aspartate aminotransferase, cytoplasmic" weight="1" />
      <edge id="14004" source="L-serine dehydratase/L-threonine deaminase" target="Serine palmitoyltransferase 1" weight="1" />
      <edge id="14005" source="L-serine dehydratase/L-threonine deaminase" target="Serine--tRNA ligase, cytoplasmic" weight="1" />
      <edge id="14006" source="L-serine dehydratase/L-threonine deaminase" target="Serine racemase" weight="1" />
      <edge id="14007" source="L-serine dehydratase/L-threonine deaminase" target="Serine palmitoyltransferase 2" weight="1" />
      <edge id="14008" source="L-serine dehydratase/L-threonine deaminase" target="Serine--pyruvate aminotransferase" weight="1" />
      <edge id="14009" source="Serine racemase" target="Serine palmitoyltransferase 1" weight="1" />
      <edge id="14010" source="Serine racemase" target="Serine--tRNA ligase, cytoplasmic" weight="1" />
      <edge id="14011" source="Serine racemase" target="Serine palmitoyltransferase 2" weight="1" />
      <edge id="14012" source="Serine racemase" target="Serine--pyruvate aminotransferase" weight="1" />
      <edge id="14013" source="Serine palmitoyltransferase 2" target="Serine palmitoyltransferase 1" weight="1" />
      <edge id="14014" source="Serine palmitoyltransferase 2" target="Serine--tRNA ligase, cytoplasmic" weight="1" />
      <edge id="14015" source="Serine palmitoyltransferase 2" target="Serine--pyruvate aminotransferase" weight="1" />
      <edge id="14016" source="Serine palmitoyltransferase 1" target="Serine--tRNA ligase, cytoplasmic" weight="1" />
      <edge id="14017" source="Serine palmitoyltransferase 1" target="Serine--pyruvate aminotransferase" weight="1" />
      <edge id="14018" source="Serine--tRNA ligase, cytoplasmic" target="Serine--pyruvate aminotransferase" weight="1" />
      <edge id="14019" source="Tyrosine-protein kinase HCK" target="Atypical kinase COQ8B, mitochondrial" weight="1" />
      <edge id="14020" source="Tyrosine-protein kinase HCK" target="Cyclin-dependent kinase 16" weight="1" />
      <edge id="14021" source="Tyrosine-protein kinase HCK" target="Serine/threonine-protein kinase 26" weight="1" />
      <edge id="14022" source="Tyrosine-protein kinase HCK" target="Serine/threonine-protein kinase 10" weight="1" />
      <edge id="14023" source="Tyrosine-protein kinase HCK" target="Tyrosine-protein kinase receptor TYRO3" weight="1" />
      <edge id="14024" source="Tyrosine-protein kinase HCK" target="Calcium/calmodulin-dependent protein kinase type 1G" weight="1" />
      <edge id="14025" source="Tyrosine-protein kinase HCK" target="BMP-2-inducible protein kinase" weight="1" />
      <edge id="14026" source="Tyrosine-protein kinase HCK" target="Dual specificity testis-specific protein kinase 1" weight="1" />
      <edge id="14027" source="Tyrosine-protein kinase HCK" target="Calcium/calmodulin-dependent protein kinase type II subunit beta" weight="1" />
      <edge id="14028" source="Tyrosine-protein kinase HCK" target="Serine/threonine-protein kinase Nek9" weight="1" />
      <edge id="14029" source="Tyrosine-protein kinase HCK" target="Fibroblast growth factor receptor 3" weight="1" />
      <edge id="14030" source="Tyrosine-protein kinase HCK" target="Ephrin type-A receptor 3" weight="1" />
      <edge id="14031" source="Tyrosine-protein kinase HCK" target="Serine/threonine-protein kinase TBK1" weight="1" />
      <edge id="14032" source="Tyrosine-protein kinase HCK" target="Equilibrative nucleoside transporter 1" weight="1" />
      <edge id="14033" source="Tyrosine-protein kinase HCK" target="Splicing factor 3B subunit 3" weight="1" />
      <edge id="14034" source="Tyrosine-protein kinase HCK" target="Ribosomal protein S6 kinase alpha-6" weight="1" />
      <edge id="14035" source="Tyrosine-protein kinase HCK" target="Interleukin-1 receptor-associated kinase 1" weight="1" />
      <edge id="14036" source="Tyrosine-protein kinase HCK" target="Ubiquitin-like modifier-activating enzyme 1" weight="1" />
      <edge id="14037" source="Tyrosine-protein kinase HCK" target="Serine/threonine-protein kinase DCLK1" weight="1" />
      <edge id="14038" source="Tyrosine-protein kinase HCK" target="Serine/threonine-protein kinase PAK 1" weight="1" />
      <edge id="14039" source="Tyrosine-protein kinase HCK" target="Dual specificity tyrosine-phosphorylation-regulated kinase 1A" weight="1" />
      <edge id="14040" source="Tyrosine-protein kinase HCK" target="CCAAT/enhancer-binding protein beta" weight="1" />
      <edge id="14041" source="Tyrosine-protein kinase HCK" target="Insulin receptor-related protein" weight="1" />
      <edge id="14042" source="Tyrosine-protein kinase HCK" target="Inhibitor of nuclear factor kappa-B kinase subunit beta" weight="1" />
      <edge id="14043" source="Tyrosine-protein kinase HCK" target="Serine/threonine-protein kinase TAO2" weight="1" />
      <edge id="14044" source="Tyrosine-protein kinase HCK" target="Leukocyte tyrosine kinase receptor" weight="1" />
      <edge id="14045" source="Tyrosine-protein kinase HCK" target="Tyrosine-protein kinase SYK" weight="1" />
      <edge id="14046" source="Tyrosine-protein kinase HCK" target="NUAK family SNF1-like kinase 1" weight="1" />
      <edge id="14047" source="Tyrosine-protein kinase HCK" target="Calcium/calmodulin-dependent protein kinase type II subunit gamma" weight="1" />
      <edge id="14048" source="Tyrosine-protein kinase HCK" target="Ephrin type-A receptor 5" weight="1" />
      <edge id="14049" source="Tyrosine-protein kinase HCK" target="Adenosine receptor A3" weight="1" />
      <edge id="14050" source="Tyrosine-protein kinase HCK" target="Serine/threonine-protein kinase 32A" weight="1" />
      <edge id="14051" source="Tyrosine-protein kinase HCK" target="Interferon-induced, double-stranded RNA-activated protein kinase" weight="1" />
      <edge id="14052" source="Tyrosine-protein kinase HCK" target="Activin receptor type-1" weight="1" />
      <edge id="14053" source="Tyrosine-protein kinase HCK" target="Serine/threonine-protein kinase Nek1" weight="1" />
      <edge id="14054" source="Tyrosine-protein kinase HCK" target="Serine/threonine-protein kinase Chk2" weight="1" />
      <edge id="14055" source="Tyrosine-protein kinase HCK" target="Serine/threonine-protein kinase PAK 5" weight="1" />
      <edge id="14056" source="Tyrosine-protein kinase HCK" target="Serine/threonine-protein kinase TAO1" weight="1" />
      <edge id="14057" source="Tyrosine-protein kinase HCK" target="cAMP-dependent protein kinase catalytic subunit alpha" weight="1" />
      <edge id="14058" source="Tyrosine-protein kinase HCK" target="Serine/threonine-protein kinase PLK4" weight="1" />
      <edge id="14059" source="Tyrosine-protein kinase HCK" target="HTH-type transcriptional regulator TtgR" weight="1" />
      <edge id="14060" source="Tyrosine-protein kinase HCK" target="Mitogen-activated protein kinase kinase kinase kinase 1" weight="1" />
      <edge id="14061" source="Tyrosine-protein kinase HCK" target="ATP synthase subunit alpha, mitochondrial" weight="1" />
      <edge id="14062" source="Tyrosine-protein kinase HCK" target="Mitogen-activated protein kinase kinase kinase MLT" weight="1" />
      <edge id="14063" source="Tyrosine-protein kinase HCK" target="Mitogen-activated protein kinase kinase kinase 2" weight="1" />
      <edge id="14064" source="Tyrosine-protein kinase HCK" target="Calcium/calmodulin-dependent protein kinase kinase 2" weight="1" />
      <edge id="14065" source="Tyrosine-protein kinase HCK" target="Dual specificity mitogen-activated protein kinase kinase 2" weight="1" />
      <edge id="14066" source="Tyrosine-protein kinase HCK" target="cAMP-dependent protein kinase catalytic subunit beta" weight="1" />
      <edge id="14067" source="Tyrosine-protein kinase HCK" target="cGMP-dependent protein kinase 2" weight="1" />
      <edge id="14068" source="Tyrosine-protein kinase HCK" target="Leucine-rich repeat serine/threonine-protein kinase 2" weight="1" />
      <edge id="14069" source="Tyrosine-protein kinase HCK" target="Serine/threonine-protein kinase Nek5" weight="1" />
      <edge id="14070" source="Tyrosine-protein kinase HCK" target="Citron Rho-interacting kinase" weight="1" />
      <edge id="14071" source="Tyrosine-protein kinase HCK" target="5'-AMP-activated protein kinase subunit beta-1" weight="1" />
      <edge id="14072" source="Tyrosine-protein kinase HCK" target="Dual specificity protein kinase CLK1" weight="1" />
      <edge id="14073" source="Tyrosine-protein kinase HCK" target="Cyclin-dependent kinase-like 1" weight="1" />
      <edge id="14074" source="Tyrosine-protein kinase HCK" target="Cathepsin S" weight="1" />
      <edge id="14075" source="Tyrosine-protein kinase HCK" target="Calcium/calmodulin-dependent protein kinase type II subunit alpha" weight="1" />
      <edge id="14076" source="Tyrosine-protein kinase HCK" target="Ephrin type-A receptor 1" weight="1" />
      <edge id="14077" source="Tyrosine-protein kinase HCK" target="Dual specificity protein kinase CLK4" weight="1" />
      <edge id="14078" source="Tyrosine-protein kinase HCK" target="Serine/threonine-protein kinase ULK3" weight="1" />
      <edge id="14079" source="Tyrosine-protein kinase HCK" target="Ephrin type-A receptor 8" weight="1" />
      <edge id="14080" source="Tyrosine-protein kinase HCK" target="Interleukin-1 receptor-associated kinase 4" weight="1" />
      <edge id="14081" source="Tyrosine-protein kinase HCK" target="Tyrosine-protein kinase Fyn" weight="1" />
      <edge id="14082" source="Tyrosine-protein kinase HCK" target="5'-AMP-activated protein kinase subunit gamma-2" weight="1" />
      <edge id="14083" source="Tyrosine-protein kinase HCK" target="Muscle, skeletal receptor tyrosine-protein kinase" weight="1" />
      <edge id="14084" source="Tyrosine-protein kinase HCK" target="Membrane-associated tyrosine- and threonine-specific cdc2-inhibitory kinase" weight="1" />
      <edge id="14085" source="Tyrosine-protein kinase HCK" target="5'-AMP-activated protein kinase subunit gamma-3" weight="1" />
      <edge id="14086" source="Tyrosine-protein kinase HCK" target="Phosphatidylinositol 4,5-bisphosphate 3-kinase catalytic subunit gamma isoform" weight="2" />
      <edge id="14087" source="Tyrosine-protein kinase HCK" target="Tyrosine-protein kinase Yes" weight="1" />
      <edge id="14088" source="Tyrosine-protein kinase HCK" target="SNF-related serine/threonine-protein kinase" weight="1" />
      <edge id="14089" source="Tyrosine-protein kinase HCK" target="RAF proto-oncogene serine/threonine-protein kinase" weight="1" />
      <edge id="14090" source="Tyrosine-protein kinase HCK" target="Homeodomain-interacting protein kinase 3" weight="1" />
      <edge id="14091" source="Tyrosine-protein kinase HCK" target="Serine/threonine-protein kinase TAO3" weight="1" />
      <edge id="14092" source="Tyrosine-protein kinase HCK" target="Macrophage-stimulating protein receptor" weight="1" />
      <edge id="14093" source="Tyrosine-protein kinase HCK" target="Actin, cytoplasmic 1" weight="1" />
      <edge id="14094" source="Tyrosine-protein kinase HCK" target="Dual specificity protein kinase CLK3" weight="1" />
      <edge id="14095" source="Tyrosine-protein kinase HCK" target="Serine/threonine-protein kinase MARK2" weight="1" />
      <edge id="14096" source="Tyrosine-protein kinase HCK" target="Hepatocyte growth factor receptor" weight="1" />
      <edge id="14097" source="Tyrosine-protein kinase HCK" target="Eukaryotic translation initiation factor 2-alpha kinase 1" weight="1" />
      <edge id="14098" source="Tyrosine-protein kinase HCK" target="Calcium/calmodulin-dependent protein kinase kinase 1" weight="1" />
      <edge id="14099" source="Tyrosine-protein kinase HCK" target="Serine/threonine-protein kinase PLK1" weight="1" />
      <edge id="14100" source="Tyrosine-protein kinase HCK" target="TGF-beta receptor type-1" weight="1" />
      <edge id="14101" source="Tyrosine-protein kinase HCK" target="STE20/SPS1-related proline-alanine-rich protein kinase" weight="1" />
      <edge id="14102" source="Tyrosine-protein kinase HCK" target="Tyrosine-protein kinase Lyn" weight="1" />
      <edge id="14103" source="Tyrosine-protein kinase HCK" target="BDNF/NT-3 growth factors receptor" weight="1" />
      <edge id="14104" source="Tyrosine-protein kinase HCK" target="5'-AMP-activated protein kinase subunit beta-2" weight="1" />
      <edge id="14105" source="Tyrosine-protein kinase HCK" target="Atypical kinase COQ8A, mitochondrial" weight="1" />
      <edge id="14106" source="Tyrosine-protein kinase HCK" target="Dual specificity mitogen-activated protein kinase kinase 5" weight="1" />
      <edge id="14107" source="Tyrosine-protein kinase HCK" target="Mitogen-activated protein kinase kinase kinase 4" weight="1" />
      <edge id="14108" source="Tyrosine-protein kinase HCK" target="Mitogen-activated protein kinase 4" weight="1" />
      <edge id="14109" source="Tyrosine-protein kinase HCK" target="Maternal embryonic leucine zipper kinase" weight="1" />
      <edge id="14110" source="Tyrosine-protein kinase HCK" target="Misshapen-like kinase 1" weight="1" />
      <edge id="14111" source="Tyrosine-protein kinase HCK" target="Serine/threonine-protein kinase PLK2" weight="1" />
      <edge id="14112" source="Tyrosine-protein kinase HCK" target="Serine/threonine-protein kinase MARK1" weight="1" />
      <edge id="14113" source="Tyrosine-protein kinase HCK" target="Serine/threonine-protein kinase pim-1" weight="2" />
      <edge id="14114" source="Tyrosine-protein kinase HCK" target="Focal adhesion kinase 1" weight="1" />
      <edge id="14115" source="Tyrosine-protein kinase HCK" target="Serine/threonine-protein kinase 16" weight="1" />
      <edge id="14116" source="Tyrosine-protein kinase HCK" target="Serine/threonine-protein kinase RIO3" weight="1" />
      <edge id="14117" source="Tyrosine-protein kinase HCK" target="Non-receptor tyrosine-protein kinase TNK1" weight="1" />
      <edge id="14118" source="Tyrosine-protein kinase HCK" target="Ephrin type-B receptor 6" weight="1" />
      <edge id="14119" source="Tyrosine-protein kinase HCK" target="Tyrosine-protein kinase Fer" weight="1" />
      <edge id="14120" source="Tyrosine-protein kinase HCK" target="Myosin light chain kinase 3" weight="1" />
      <edge id="14121" source="Tyrosine-protein kinase HCK" target="Serine/threonine-protein kinase 35" weight="1" />
      <edge id="14122" source="Tyrosine-protein kinase HCK" target="Heat shock-related 70 kDa protein 2" weight="1" />
      <edge id="14123" source="Tyrosine-protein kinase HCK" target="Cytochrome P450 1B1" weight="1" />
      <edge id="14124" source="Tyrosine-protein kinase HCK" target="Phosphatidylinositol 4,5-bisphosphate 3-kinase catalytic subunit delta isoform" weight="1" />
      <edge id="14125" source="Tyrosine-protein kinase HCK" target="Activated CDC42 kinase 1" weight="1" />
      <edge id="14126" source="Tyrosine-protein kinase HCK" target="Serine/threonine-protein kinase PAK 2" weight="1" />
      <edge id="14127" source="Tyrosine-protein kinase HCK" target="ATP synthase subunit gamma, mitochondrial" weight="1" />
      <edge id="14128" source="Tyrosine-protein kinase HCK" target="Dual specificity protein kinase TTK" weight="1" />
      <edge id="14129" source="Tyrosine-protein kinase HCK" target="3-hydroxyacyl-[acyl-carrier-protein] dehydratase FabZ" weight="1" />
      <edge id="14130" source="Tyrosine-protein kinase HCK" target="Serine/threonine-protein kinase ULK2" weight="1" />
      <edge id="14131" source="Tyrosine-protein kinase HCK" target="Insulin receptor" weight="1" />
      <edge id="14132" source="Tyrosine-protein kinase HCK" target="Mitogen-activated protein kinase kinase kinase 3" weight="1" />
      <edge id="14133" source="Tyrosine-protein kinase HCK" target="Myosin light chain kinase family member 4" weight="1" />
      <edge id="14134" source="Tyrosine-protein kinase HCK" target="Serine/threonine-protein kinase SIK1" weight="1" />
      <edge id="14135" source="Tyrosine-protein kinase HCK" target="Phosphatidylinositol 4-phosphate 3-kinase C2 domain-containing subunit beta" weight="1" />
      <edge id="14136" source="Tyrosine-protein kinase HCK" target="Angiopoietin-1 receptor" weight="1" />
      <edge id="14137" source="Tyrosine-protein kinase HCK" target="Tyrosine-protein kinase CSK" weight="1" />
      <edge id="14138" source="Tyrosine-protein kinase HCK" target="Ribosomal protein S6 kinase alpha-3" weight="1" />
      <edge id="14139" source="Tyrosine-protein kinase HCK" target="Proto-oncogene tyrosine-protein kinase ROS" weight="1" />
      <edge id="14140" source="Tyrosine-protein kinase HCK" target="UDP-glucuronosyltransferase 3A1" weight="1" />
      <edge id="14141" source="Tyrosine-protein kinase HCK" target="Serine/threonine-protein kinase mTOR" weight="1" />
      <edge id="14142" source="Tyrosine-protein kinase HCK" target="Myosin-IIIa" weight="1" />
      <edge id="14143" source="Tyrosine-protein kinase HCK" target="Phosphatidylinositol 5-phosphate 4-kinase type-2 beta" weight="1" />
      <edge id="14144" source="Tyrosine-protein kinase HCK" target="Serine/threonine-protein kinase Chk1" weight="1" />
      <edge id="14145" source="Tyrosine-protein kinase HCK" target="Serine/threonine-protein kinase Nek4" weight="1" />
      <edge id="14146" source="Tyrosine-protein kinase HCK" target="Serine/threonine-protein kinase RIO1" weight="1" />
      <edge id="14147" source="Tyrosine-protein kinase HCK" target="Serine/threonine-protein kinase 3" weight="1" />
      <edge id="14148" source="Tyrosine-protein kinase HCK" target="Receptor-interacting serine/threonine-protein kinase 1" weight="1" />
      <edge id="14149" source="Tyrosine-protein kinase HCK" target="Death-associated protein kinase 2" weight="1" />
      <edge id="14150" source="Tyrosine-protein kinase HCK" target="ATP synthase subunit beta, mitochondrial" weight="1" />
      <edge id="14151" source="Tyrosine-protein kinase HCK" target="Tyrosine-protein kinase ZAP-70" weight="1" />
      <edge id="14152" source="Tyrosine-protein kinase HCK" target="Calcium/calmodulin-dependent protein kinase type 1" weight="1" />
      <edge id="14153" source="Tyrosine-protein kinase HCK" target="Mitogen-activated protein kinase kinase kinase 1" weight="1" />
      <edge id="14154" source="Tyrosine-protein kinase HCK" target="Serine/threonine-protein kinase tousled-like 1" weight="1" />
      <edge id="14155" source="Tyrosine-protein kinase HCK" target="MAP kinase-interacting serine/threonine-protein kinase 2" weight="1" />
      <edge id="14156" source="Tyrosine-protein kinase HCK" target="Serine/threonine-protein kinase PAK 3" weight="1" />
      <edge id="14157" source="Tyrosine-protein kinase HCK" target="Dual specificity protein kinase CLK2" weight="1" />
      <edge id="14158" source="Tyrosine-protein kinase HCK" target="TRAF2 and NCK-interacting protein kinase" weight="1" />
      <edge id="14159" source="Tyrosine-protein kinase HCK" target="Wee1-like protein kinase" weight="1" />
      <edge id="14160" source="Tyrosine-protein kinase HCK" target="Myosin light chain kinase 2, skeletal/cardiac muscle" weight="1" />
      <edge id="14161" source="Tyrosine-protein kinase HCK" target="Discoidin domain-containing receptor 2" weight="1" />
      <edge id="14162" source="Tyrosine-protein kinase HCK" target="Serine/threonine-protein kinase PLK3" weight="1" />
      <edge id="14163" source="Tyrosine-protein kinase HCK" target="Ephrin type-B receptor 4" weight="1" />
      <edge id="14164" source="Tyrosine-protein kinase HCK" target="Mitogen-activated protein kinase kinase kinase 9" weight="1" />
      <edge id="14165" source="Tyrosine-protein kinase HCK" target="Serine/threonine-protein kinase 17B" weight="2" />
      <edge id="14166" source="Tyrosine-protein kinase HCK" target="Myosin light chain kinase, smooth muscle" weight="1" />
      <edge id="14167" source="Tyrosine-protein kinase HCK" target="Glycogen synthase kinase-3 alpha" weight="1" />
      <edge id="14168" source="Tyrosine-protein kinase HCK" target="Fatty-acid amide hydrolase 1" weight="1" />
      <edge id="14169" source="Tyrosine-protein kinase HCK" target="Microtubule-associated serine/threonine-protein kinase 1" weight="1" />
      <edge id="14170" source="Tyrosine-protein kinase HCK" target="Mitogen-activated protein kinase 13" weight="1" />
      <edge id="14171" source="Tyrosine-protein kinase HCK" target="Ankyrin repeat and protein kinase domain-containing protein 1" weight="1" />
      <edge id="14172" source="Tyrosine-protein kinase HCK" target="Serine/threonine-protein kinase Nek2" weight="1" />
      <edge id="14173" source="Tyrosine-protein kinase HCK" target="Aurora kinase C" weight="1" />
      <edge id="14174" source="Tyrosine-protein kinase HCK" target="Serine/threonine-protein kinase DCLK2" weight="1" />
      <edge id="14175" source="Tyrosine-protein kinase HCK" target="Rho-associated protein kinase 2" weight="1" />
      <edge id="14176" source="Tyrosine-protein kinase HCK" target="eIF-2-alpha kinase GCN2" weight="1" />
      <edge id="14177" source="Tyrosine-protein kinase HCK" target="Casein kinase I isoform alpha" weight="1" />
      <edge id="14178" source="Tyrosine-protein kinase HCK" target="Kappa-casein" weight="1" />
      <edge id="14179" source="Tyrosine-protein kinase HCK" target="Mitogen-activated protein kinase 10" weight="1" />
      <edge id="14180" source="Tyrosine-protein kinase HCK" target="Serine/threonine-protein kinase SIK2" weight="1" />
      <edge id="14181" source="Tyrosine-protein kinase HCK" target="Mitogen-activated protein kinase 14" weight="1" />
      <edge id="14182" source="Tyrosine-protein kinase HCK" target="Mitogen-activated protein kinase kinase kinase 6" weight="1" />
      <edge id="14183" source="Tyrosine-protein kinase HCK" target="Serine/threonine-protein kinase ICK" weight="1" />
      <edge id="14184" source="Tyrosine-protein kinase HCK" target="Tyrosine-protein kinase Mer" weight="1" />
      <edge id="14185" source="Tyrosine-protein kinase HCK" target="LIM domain kinase 1" weight="1" />
      <edge id="14186" source="Tyrosine-protein kinase HCK" target="Calcium-dependent protein kinase 1" weight="1" />
      <edge id="14187" source="Tyrosine-protein kinase HCK" target="Phosphatidylinositol 4-kinase beta" weight="1" />
      <edge id="14188" source="Tyrosine-protein kinase HCK" target="Serine/threonine-protein kinase Nek11" weight="1" />
      <edge id="14189" source="Tyrosine-protein kinase HCK" target="Serine/threonine-protein kinase ULK1" weight="1" />
      <edge id="14190" source="Tyrosine-protein kinase HCK" target="ALK tyrosine kinase receptor" weight="1" />
      <edge id="14191" source="Tyrosine-protein kinase HCK" target="Cyclin-G-associated kinase" weight="1" />
      <edge id="14192" source="Tyrosine-protein kinase HCK" target="Peripheral plasma membrane protein CASK" weight="1" />
      <edge id="14193" source="Tyrosine-protein kinase HCK" target="Serine/threonine-protein kinase N1" weight="1" />
      <edge id="14194" source="Tyrosine-protein kinase HCK" target="Serine/threonine-protein kinase 17A" weight="1" />
      <edge id="14195" source="Tyrosine-protein kinase HCK" target="Phosphatidylinositol 5-phosphate 4-kinase type-2 gamma" weight="1" />
      <edge id="14196" source="Tyrosine-protein kinase HCK" target="5'-AMP-activated protein kinase catalytic subunit alpha-2" weight="1" />
      <edge id="14197" source="Tyrosine-protein kinase HCK" target="Serine/threonine-protein kinase PAK 6" weight="1" />
      <edge id="14198" source="Tyrosine-protein kinase HCK" target="Ephrin type-B receptor 1" weight="1" />
      <edge id="14199" source="Tyrosine-protein kinase HCK" target="Serine/threonine-protein kinase PknB" weight="1" />
      <edge id="14200" source="Tyrosine-protein kinase HCK" target="Tyrosine-protein kinase receptor Tie-1" weight="1" />
      <edge id="14201" source="Tyrosine-protein kinase HCK" target="Mitogen-activated protein kinase kinase kinase kinase 3" weight="1" />
      <edge id="14202" source="Tyrosine-protein kinase HCK" target="NUAK family SNF1-like kinase 2" weight="1" />
      <edge id="14203" source="Tyrosine-protein kinase HCK" target="Calcium/calmodulin-dependent protein kinase type II subunit delta" weight="1" />
      <edge id="14204" source="Tyrosine-protein kinase HCK" target="Vascular endothelial growth factor receptor 1" weight="1" />
      <edge id="14205" source="Tyrosine-protein kinase HCK" target="Proto-oncogene tyrosine-protein kinase receptor Ret" weight="1" />
      <edge id="14206" source="Tyrosine-protein kinase HCK" target="UDP-glucuronosyltransferase 1-1" weight="1" />
      <edge id="14207" source="Tyrosine-protein kinase HCK" target="Ephrin type-B receptor 2" weight="1" />
      <edge id="14208" source="Tyrosine-protein kinase HCK" target="Cyclin-dependent kinase 4" weight="1" />
      <edge id="14209" source="Tyrosine-protein kinase HCK" target="Serine/threonine-protein kinase PRP4 homolog" weight="1" />
      <edge id="14210" source="Tyrosine-protein kinase HCK" target="Uncharacterized serine/threonine-protein kinase SBK3" weight="1" />
      <edge id="14211" source="Tyrosine-protein kinase HCK" target="Calcium/calmodulin-dependent protein kinase type 1D" weight="1" />
      <edge id="14212" source="Tyrosine-protein kinase HCK" target="Proto-oncogene tyrosine-protein kinase Src" weight="1" />
      <edge id="14213" source="Tyrosine-protein kinase HCK" target="Abelson tyrosine-protein kinase 2" weight="1" />
      <edge id="14214" source="Tyrosine-protein kinase HCK" target="Serine/threonine-protein kinase SIK3" weight="1" />
      <edge id="14215" source="Tyrosine-protein kinase HCK" target="Serine/threonine-protein kinase Nek3" weight="1" />
      <edge id="14216" source="Tyrosine-protein kinase HCK" target="Megakaryocyte-associated tyrosine-protein kinase" weight="1" />
      <edge id="14217" source="Tyrosine-protein kinase HCK" target="5'-AMP-activated protein kinase subunit gamma-1" weight="1" />
      <edge id="14218" source="Tyrosine-protein kinase HCK" target="Mitogen-activated protein kinase kinase kinase 19" weight="1" />
      <edge id="14219" source="Tyrosine-protein kinase HCK" target="NT-3 growth factor receptor" weight="1" />
      <edge id="14220" source="Tyrosine-protein kinase HCK" target="MAP kinase-interacting serine/threonine-protein kinase 1" weight="1" />
      <edge id="14221" source="Tyrosine-protein kinase HCK" target="Ephrin type-A receptor 6" weight="1" />
      <edge id="14222" source="Tyrosine-protein kinase HCK" target="Mitogen-activated protein kinase 9" weight="1" />
      <edge id="14223" source="Tyrosine-protein kinase HCK" target="AP2-associated protein kinase 1" weight="1" />
      <edge id="14224" source="Tyrosine-protein kinase HCK" target="Mitogen-activated protein kinase kinase kinase kinase 2" weight="1" />
      <edge id="14225" source="Tyrosine-protein kinase HCK" target="5'-AMP-activated protein kinase catalytic subunit alpha-1" weight="1" />
      <edge id="14226" source="Tyrosine-protein kinase HCK" target="Bone morphogenetic protein receptor type-1B" weight="1" />
      <edge id="14227" source="Tyrosine-protein kinase HCK" target="Tyrosine-protein kinase Fes/Fps" weight="1" />
      <edge id="14228" source="Tyrosine-protein kinase HCK" target="MAP/microtubule affinity-regulating kinase 4" weight="1" />
      <edge id="14229" source="Tyrosine-protein kinase HCK" target="Mitogen-activated protein kinase 15" weight="1" />
      <edge id="14230" source="Tyrosine-protein kinase HCK" target="Cyclin-dependent kinase-like 2" weight="1" />
      <edge id="14231" source="Tyrosine-protein kinase HCK" target="Vascular endothelial growth factor receptor 2" weight="1" />
      <edge id="14232" source="Tyrosine-protein kinase HCK" target="Casein kinase II subunit alpha'" weight="1" />
      <edge id="14233" source="Tyrosine-protein kinase HCK" target="Cathepsin L1" weight="1" />
      <edge id="14234" source="Tyrosine-protein kinase HCK" target="Dual specificity tyrosine-phosphorylation-regulated kinase 1B" weight="1" />
      <edge id="14235" source="Tyrosine-protein kinase HCK" target="TGF-beta receptor type-2" weight="1" />
      <edge id="14236" source="Tyrosine-protein kinase HCK" target="Mitogen-activated protein kinase kinase kinase kinase 5" weight="1" />
      <edge id="14237" source="Tyrosine-protein kinase HCK" target="Interleukin-1 receptor-associated kinase 3" weight="1" />
      <edge id="14238" source="Tyrosine-protein kinase HCK" target="Serine/threonine-protein kinase B-raf" weight="1" />
      <edge id="14239" source="Tyrosine-protein kinase HCK" target="Homeodomain-interacting protein kinase 2" weight="1" />
      <edge id="14240" source="Tyrosine-protein kinase HCK" target="LIM domain kinase 2" weight="1" />
      <edge id="14241" source="Tyrosine-protein kinase HCK" target="Serine/threonine-protein kinase/endoribonuclease IRE1" weight="1" />
      <edge id="14242" source="Tyrosine-protein kinase HCK" target="Mitogen-activated protein kinase kinase kinase 11" weight="1" />
      <edge id="14243" source="Tyrosine-protein kinase HCK" target="MAP kinase-activated protein kinase 5" weight="1" />
      <edge id="14244" source="Tyrosine-protein kinase HCK" target="Receptor-interacting serine/threonine-protein kinase 2" weight="1" />
      <edge id="14245" source="Tyrosine-protein kinase HCK" target="Mitogen-activated protein kinase 7" weight="1" />
      <edge id="14246" source="Tyrosine-protein kinase HCK" target="Death-associated protein kinase 3" weight="1" />
      <edge id="14247" source="Tyrosine-protein kinase HCK" target="Serine/threonine-protein kinase OSR1" weight="1" />
      <edge id="14248" source="Tyrosine-protein kinase HCK" target="Ephrin type-A receptor 7" weight="1" />
      <edge id="14249" source="Tyrosine-protein kinase HCK" target="Eukaryotic translation initiation factor 3 subunit F" weight="1" />
      <edge id="14250" source="Tyrosine-protein kinase HCK" target="Serine/threonine-protein kinase LATS1" weight="1" />
      <edge id="14251" source="Tyrosine-protein kinase HCK" target="Dual specificity mitogen-activated protein kinase kinase 6" weight="1" />
      <edge id="14252" source="Tyrosine-protein kinase HCK" target="Serine/threonine-protein kinase Sgk3" weight="1" />
      <edge id="14253" source="Tyrosine-protein kinase HCK" target="Casein kinase II subunit beta" weight="1" />
      <edge id="14254" source="Tyrosine-protein kinase HCK" target="MAP/microtubule affinity-regulating kinase 3" weight="1" />
      <edge id="14255" source="Tyrosine-protein kinase HCK" target="Serine/threonine-protein kinase N2" weight="1" />
      <edge id="14256" source="Tyrosine-protein kinase HCK" target="Serine/threonine-protein kinase 36" weight="1" />
      <edge id="14257" source="Tyrosine-protein kinase HCK" target="Inhibitor of nuclear factor kappa-B kinase subunit epsilon" weight="1" />
      <edge id="14258" source="Tyrosine-protein kinase HCK" target="Death-associated protein kinase 1" weight="1" />
      <edge id="14259" source="Tyrosine-protein kinase HCK" target="Phosphorylase b kinase gamma catalytic chain, skeletal muscle/heart isoform" weight="1" />
      <edge id="14260" source="Tyrosine-protein kinase HCK" target="Fibroblast growth factor receptor 1" weight="1" />
      <edge id="14261" source="Tyrosine-protein kinase HCK" target="Dual specificity mitogen-activated protein kinase kinase 3" weight="1" />
      <edge id="14262" source="Tyrosine-protein kinase HCK" target="Serine/threonine-protein kinase MRCK gamma" weight="1" />
      <edge id="14263" source="Tyrosine-protein kinase HCK" target="Tyrosine-protein kinase Srms" weight="1" />
      <edge id="14264" source="Tyrosine-protein kinase HCK" target="Cyclin-dependent kinase 1" weight="1" />
      <edge id="14265" source="Tyrosine-protein kinase HCK" target="Tyrosine-protein kinase receptor UFO" weight="1" />
      <edge id="14266" source="Tyrosine-protein kinase HCK" target="RuvB-like 2" weight="1" />
      <edge id="14267" source="Tyrosine-protein kinase HCK" target="Activin receptor type-1B" weight="1" />
      <edge id="14268" source="Tyrosine-protein kinase HCK" target="Serine/threonine-protein kinase 38" weight="1" />
      <edge id="14269" source="Tyrosine-protein kinase HCK" target="Serine/threonine-protein kinase SBK1" weight="1" />
      <edge id="14270" source="Tyrosine-protein kinase HCK" target="Serine/threonine-protein kinase D1" weight="1" />
      <edge id="14271" source="Tyrosine-protein kinase HCK" target="Serine/threonine-protein kinase 24" weight="1" />
      <edge id="14272" source="Tyrosine-protein kinase HCK" target="Cyclin-dependent kinase 17" weight="1" />
      <edge id="14273" source="Tyrosine-protein kinase HCK" target="Glycogen synthase kinase-3 beta" weight="1" />
      <edge id="14274" source="Tyrosine-protein kinase HCK" target="Serine/threonine-protein kinase tousled-like 2" weight="1" />
      <edge id="14275" source="Tyrosine-protein kinase HCK" target="Serine/threonine-protein kinase 38-like" weight="1" />
      <edge id="14276" source="Tyrosine-protein kinase HCK" target="3-hydroxyisobutyryl-CoA hydrolase, mitochondrial" weight="1" />
      <edge id="14277" source="Tyrosine-protein kinase HCK" target="Mitogen-activated protein kinase kinase kinase 15" weight="1" />
      <edge id="14278" source="Tyrosine-protein kinase HCK" target="3-phosphoinositide-dependent protein kinase 1" weight="1" />
      <edge id="14279" source="Tyrosine-protein kinase HCK" target="Receptor-interacting serine/threonine-protein kinase 4" weight="1" />
      <edge id="14280" source="Tyrosine-protein kinase HCK" target="Serine/threonine-protein kinase TNNI3K" weight="1" />
      <edge id="14281" source="Tyrosine-protein kinase HCK" target="Serine/threonine-protein kinase 33" weight="1" />
      <edge id="14282" source="Tyrosine-protein kinase HCK" target="CLIP-associating protein 1" weight="1" />
      <edge id="14283" source="Tyrosine-protein kinase HCK" target="Serine/threonine-protein kinase pim-3" weight="1" />
      <edge id="14284" source="Tyrosine-protein kinase HCK" target="Heat shock protein HSP 90-alpha" weight="1" />
      <edge id="14285" source="Tyrosine-protein kinase HCK" target="Serine/threonine-protein kinase NIM1" weight="1" />
      <edge id="14286" source="Tyrosine-protein kinase HCK" target="Mitogen-activated protein kinase kinase kinase 13" weight="1" />
      <edge id="14287" source="Tyrosine-protein kinase HCK" target="Serine/threonine-protein kinase DCLK3" weight="1" />
      <edge id="14288" source="Tyrosine-protein kinase HCK" target="Ephrin type-A receptor 4" weight="1" />
      <edge id="14289" source="Tyrosine-protein kinase HCK" target="Aurora kinase A" weight="1" />
      <edge id="14290" source="Tyrosine-protein kinase HCK" target="Receptor-type tyrosine-protein kinase FLT3" weight="1" />
      <edge id="14291" source="Tyrosine-protein kinase HCK" target="Phosphatidylinositol 4-phosphate 3-kinase C2 domain-containing subunit gamma" weight="1" />
      <edge id="14292" source="Tyrosine-protein kinase HCK" target="Vesicle monoamine transporter type 2" weight="1" />
      <edge id="14293" source="Tyrosine-protein kinase HCK" target="Ephrin type-A receptor 2" weight="1" />
      <edge id="14294" source="Tyrosine-protein kinase HCK" target="Cyclin-dependent kinase 15" weight="1" />
      <edge id="14295" source="Tyrosine-protein kinase HCK" target="Mitogen-activated protein kinase kinase kinase kinase 4" weight="1" />
      <edge id="14296" source="Tyrosine-protein kinase HCK" target="Testis-specific serine/threonine-protein kinase 1" weight="1" />
      <edge id="14297" source="Tyrosine-protein kinase HCK" target="Ribosomal protein S6 kinase alpha-1" weight="1" />
      <edge id="14298" source="Tyrosine-protein kinase HCK" target="Mitogen-activated protein kinase kinase kinase 12" weight="1" />
      <edge id="14299" source="Tyrosine-protein kinase HCK" target="STE20-like serine/threonine-protein kinase" weight="1" />
      <edge id="14300" source="Tyrosine-protein kinase HCK" target="Aurora kinase B" weight="1" />
      <edge id="14301" source="Tyrosine-protein kinase HCK" target="Bone morphogenetic protein receptor type-2" weight="1" />
      <edge id="14302" source="Tyrosine-protein kinase HCK" target="Serine/threonine-protein kinase PAK 4" weight="1" />
      <edge id="14303" source="Tyrosine-protein kinase HCK" target="Mitogen-activated protein kinase kinase kinase 10" weight="1" />
      <edge id="14304" source="Tyrosine-protein kinase HCK" target="Serine/threonine-protein kinase RIO2" weight="1" />
      <edge id="14305" source="Tyrosine-protein kinase HCK" target="Vascular endothelial growth factor receptor 3" weight="1" />
      <edge id="14306" source="Phosphatidylinositol 4,5-bisphosphate 3-kinase catalytic subunit gamma isoform" target="Atypical kinase COQ8B, mitochondrial" weight="1" />
      <edge id="14307" source="Phosphatidylinositol 4,5-bisphosphate 3-kinase catalytic subunit gamma isoform" target="Cyclin-dependent kinase 16" weight="1" />
      <edge id="14308" source="Phosphatidylinositol 4,5-bisphosphate 3-kinase catalytic subunit gamma isoform" target="Serine/threonine-protein kinase 26" weight="1" />
      <edge id="14309" source="Phosphatidylinositol 4,5-bisphosphate 3-kinase catalytic subunit gamma isoform" target="Serine/threonine-protein kinase 10" weight="1" />
      <edge id="14310" source="Phosphatidylinositol 4,5-bisphosphate 3-kinase catalytic subunit gamma isoform" target="Tyrosine-protein kinase receptor TYRO3" weight="1" />
      <edge id="14311" source="Phosphatidylinositol 4,5-bisphosphate 3-kinase catalytic subunit gamma isoform" target="Calcium/calmodulin-dependent protein kinase type 1G" weight="1" />
      <edge id="14312" source="Phosphatidylinositol 4,5-bisphosphate 3-kinase catalytic subunit gamma isoform" target="BMP-2-inducible protein kinase" weight="1" />
      <edge id="14313" source="Phosphatidylinositol 4,5-bisphosphate 3-kinase catalytic subunit gamma isoform" target="Dual specificity testis-specific protein kinase 1" weight="1" />
      <edge id="14314" source="Phosphatidylinositol 4,5-bisphosphate 3-kinase catalytic subunit gamma isoform" target="Calcium/calmodulin-dependent protein kinase type II subunit beta" weight="1" />
      <edge id="14315" source="Phosphatidylinositol 4,5-bisphosphate 3-kinase catalytic subunit gamma isoform" target="Serine/threonine-protein kinase Nek9" weight="1" />
      <edge id="14316" source="Phosphatidylinositol 4,5-bisphosphate 3-kinase catalytic subunit gamma isoform" target="Fibroblast growth factor receptor 3" weight="1" />
      <edge id="14317" source="Phosphatidylinositol 4,5-bisphosphate 3-kinase catalytic subunit gamma isoform" target="Ephrin type-A receptor 3" weight="1" />
      <edge id="14318" source="Phosphatidylinositol 4,5-bisphosphate 3-kinase catalytic subunit gamma isoform" target="Serine/threonine-protein kinase TBK1" weight="1" />
      <edge id="14319" source="Phosphatidylinositol 4,5-bisphosphate 3-kinase catalytic subunit gamma isoform" target="Equilibrative nucleoside transporter 1" weight="1" />
      <edge id="14320" source="Phosphatidylinositol 4,5-bisphosphate 3-kinase catalytic subunit gamma isoform" target="Splicing factor 3B subunit 3" weight="1" />
      <edge id="14321" source="Phosphatidylinositol 4,5-bisphosphate 3-kinase catalytic subunit gamma isoform" target="Ribosomal protein S6 kinase alpha-6" weight="1" />
      <edge id="14322" source="Phosphatidylinositol 4,5-bisphosphate 3-kinase catalytic subunit gamma isoform" target="Interleukin-1 receptor-associated kinase 1" weight="1" />
      <edge id="14323" source="Phosphatidylinositol 4,5-bisphosphate 3-kinase catalytic subunit gamma isoform" target="Ubiquitin-like modifier-activating enzyme 1" weight="1" />
      <edge id="14324" source="Phosphatidylinositol 4,5-bisphosphate 3-kinase catalytic subunit gamma isoform" target="Serine/threonine-protein kinase DCLK1" weight="1" />
      <edge id="14325" source="Phosphatidylinositol 4,5-bisphosphate 3-kinase catalytic subunit gamma isoform" target="Serine/threonine-protein kinase PAK 1" weight="1" />
      <edge id="14326" source="Phosphatidylinositol 4,5-bisphosphate 3-kinase catalytic subunit gamma isoform" target="Dual specificity tyrosine-phosphorylation-regulated kinase 1A" weight="1" />
      <edge id="14327" source="Phosphatidylinositol 4,5-bisphosphate 3-kinase catalytic subunit gamma isoform" target="CCAAT/enhancer-binding protein beta" weight="1" />
      <edge id="14328" source="Phosphatidylinositol 4,5-bisphosphate 3-kinase catalytic subunit gamma isoform" target="Insulin receptor-related protein" weight="1" />
      <edge id="14329" source="Phosphatidylinositol 4,5-bisphosphate 3-kinase catalytic subunit gamma isoform" target="Inhibitor of nuclear factor kappa-B kinase subunit beta" weight="1" />
      <edge id="14330" source="Phosphatidylinositol 4,5-bisphosphate 3-kinase catalytic subunit gamma isoform" target="Serine/threonine-protein kinase TAO2" weight="1" />
      <edge id="14331" source="Phosphatidylinositol 4,5-bisphosphate 3-kinase catalytic subunit gamma isoform" target="Leukocyte tyrosine kinase receptor" weight="1" />
      <edge id="14332" source="Phosphatidylinositol 4,5-bisphosphate 3-kinase catalytic subunit gamma isoform" target="Tyrosine-protein kinase SYK" weight="1" />
      <edge id="14333" source="Phosphatidylinositol 4,5-bisphosphate 3-kinase catalytic subunit gamma isoform" target="NUAK family SNF1-like kinase 1" weight="1" />
      <edge id="14334" source="Phosphatidylinositol 4,5-bisphosphate 3-kinase catalytic subunit gamma isoform" target="Calcium/calmodulin-dependent protein kinase type II subunit gamma" weight="1" />
      <edge id="14335" source="Phosphatidylinositol 4,5-bisphosphate 3-kinase catalytic subunit gamma isoform" target="Ephrin type-A receptor 5" weight="1" />
      <edge id="14336" source="Phosphatidylinositol 4,5-bisphosphate 3-kinase catalytic subunit gamma isoform" target="Adenosine receptor A3" weight="1" />
      <edge id="14337" source="Phosphatidylinositol 4,5-bisphosphate 3-kinase catalytic subunit gamma isoform" target="Serine/threonine-protein kinase 32A" weight="1" />
      <edge id="14338" source="Phosphatidylinositol 4,5-bisphosphate 3-kinase catalytic subunit gamma isoform" target="Interferon-induced, double-stranded RNA-activated protein kinase" weight="1" />
      <edge id="14339" source="Phosphatidylinositol 4,5-bisphosphate 3-kinase catalytic subunit gamma isoform" target="Activin receptor type-1" weight="1" />
      <edge id="14340" source="Phosphatidylinositol 4,5-bisphosphate 3-kinase catalytic subunit gamma isoform" target="Serine/threonine-protein kinase Nek1" weight="1" />
      <edge id="14341" source="Phosphatidylinositol 4,5-bisphosphate 3-kinase catalytic subunit gamma isoform" target="Serine/threonine-protein kinase Chk2" weight="1" />
      <edge id="14342" source="Phosphatidylinositol 4,5-bisphosphate 3-kinase catalytic subunit gamma isoform" target="Serine/threonine-protein kinase PAK 5" weight="1" />
      <edge id="14343" source="Phosphatidylinositol 4,5-bisphosphate 3-kinase catalytic subunit gamma isoform" target="Serine/threonine-protein kinase TAO1" weight="1" />
      <edge id="14344" source="Phosphatidylinositol 4,5-bisphosphate 3-kinase catalytic subunit gamma isoform" target="cAMP-dependent protein kinase catalytic subunit alpha" weight="1" />
      <edge id="14345" source="Phosphatidylinositol 4,5-bisphosphate 3-kinase catalytic subunit gamma isoform" target="Serine/threonine-protein kinase PLK4" weight="1" />
      <edge id="14346" source="Phosphatidylinositol 4,5-bisphosphate 3-kinase catalytic subunit gamma isoform" target="HTH-type transcriptional regulator TtgR" weight="1" />
      <edge id="14347" source="Phosphatidylinositol 4,5-bisphosphate 3-kinase catalytic subunit gamma isoform" target="Mitogen-activated protein kinase kinase kinase kinase 1" weight="1" />
      <edge id="14348" source="Phosphatidylinositol 4,5-bisphosphate 3-kinase catalytic subunit gamma isoform" target="ATP synthase subunit alpha, mitochondrial" weight="1" />
      <edge id="14349" source="Phosphatidylinositol 4,5-bisphosphate 3-kinase catalytic subunit gamma isoform" target="Mitogen-activated protein kinase kinase kinase MLT" weight="1" />
      <edge id="14350" source="Phosphatidylinositol 4,5-bisphosphate 3-kinase catalytic subunit gamma isoform" target="Mitogen-activated protein kinase kinase kinase 2" weight="1" />
      <edge id="14351" source="Phosphatidylinositol 4,5-bisphosphate 3-kinase catalytic subunit gamma isoform" target="Calcium/calmodulin-dependent protein kinase kinase 2" weight="1" />
      <edge id="14352" source="Phosphatidylinositol 4,5-bisphosphate 3-kinase catalytic subunit gamma isoform" target="Dual specificity mitogen-activated protein kinase kinase 2" weight="1" />
      <edge id="14353" source="Phosphatidylinositol 4,5-bisphosphate 3-kinase catalytic subunit gamma isoform" target="cAMP-dependent protein kinase catalytic subunit beta" weight="1" />
      <edge id="14354" source="Phosphatidylinositol 4,5-bisphosphate 3-kinase catalytic subunit gamma isoform" target="cGMP-dependent protein kinase 2" weight="1" />
      <edge id="14355" source="Phosphatidylinositol 4,5-bisphosphate 3-kinase catalytic subunit gamma isoform" target="Leucine-rich repeat serine/threonine-protein kinase 2" weight="1" />
      <edge id="14356" source="Phosphatidylinositol 4,5-bisphosphate 3-kinase catalytic subunit gamma isoform" target="Serine/threonine-protein kinase Nek5" weight="1" />
      <edge id="14357" source="Phosphatidylinositol 4,5-bisphosphate 3-kinase catalytic subunit gamma isoform" target="Citron Rho-interacting kinase" weight="1" />
      <edge id="14358" source="Phosphatidylinositol 4,5-bisphosphate 3-kinase catalytic subunit gamma isoform" target="5'-AMP-activated protein kinase subunit beta-1" weight="1" />
      <edge id="14359" source="Phosphatidylinositol 4,5-bisphosphate 3-kinase catalytic subunit gamma isoform" target="Dual specificity protein kinase CLK1" weight="1" />
      <edge id="14360" source="Phosphatidylinositol 4,5-bisphosphate 3-kinase catalytic subunit gamma isoform" target="Cyclin-dependent kinase-like 1" weight="1" />
      <edge id="14361" source="Phosphatidylinositol 4,5-bisphosphate 3-kinase catalytic subunit gamma isoform" target="Cathepsin S" weight="1" />
      <edge id="14362" source="Phosphatidylinositol 4,5-bisphosphate 3-kinase catalytic subunit gamma isoform" target="Calcium/calmodulin-dependent protein kinase type II subunit alpha" weight="1" />
      <edge id="14363" source="Phosphatidylinositol 4,5-bisphosphate 3-kinase catalytic subunit gamma isoform" target="Ephrin type-A receptor 1" weight="1" />
      <edge id="14364" source="Phosphatidylinositol 4,5-bisphosphate 3-kinase catalytic subunit gamma isoform" target="Dual specificity protein kinase CLK4" weight="1" />
      <edge id="14365" source="Phosphatidylinositol 4,5-bisphosphate 3-kinase catalytic subunit gamma isoform" target="Serine/threonine-protein kinase ULK3" weight="1" />
      <edge id="14366" source="Phosphatidylinositol 4,5-bisphosphate 3-kinase catalytic subunit gamma isoform" target="Ephrin type-A receptor 8" weight="1" />
      <edge id="14367" source="Phosphatidylinositol 4,5-bisphosphate 3-kinase catalytic subunit gamma isoform" target="Interleukin-1 receptor-associated kinase 4" weight="1" />
      <edge id="14368" source="Phosphatidylinositol 4,5-bisphosphate 3-kinase catalytic subunit gamma isoform" target="Tyrosine-protein kinase Fyn" weight="1" />
      <edge id="14369" source="Phosphatidylinositol 4,5-bisphosphate 3-kinase catalytic subunit gamma isoform" target="5'-AMP-activated protein kinase subunit gamma-2" weight="1" />
      <edge id="14370" source="Phosphatidylinositol 4,5-bisphosphate 3-kinase catalytic subunit gamma isoform" target="Muscle, skeletal receptor tyrosine-protein kinase" weight="1" />
      <edge id="14371" source="Phosphatidylinositol 4,5-bisphosphate 3-kinase catalytic subunit gamma isoform" target="Membrane-associated tyrosine- and threonine-specific cdc2-inhibitory kinase" weight="1" />
      <edge id="14372" source="Phosphatidylinositol 4,5-bisphosphate 3-kinase catalytic subunit gamma isoform" target="5'-AMP-activated protein kinase subunit gamma-3" weight="1" />
      <edge id="14373" source="Phosphatidylinositol 4,5-bisphosphate 3-kinase catalytic subunit gamma isoform" target="Tyrosine-protein kinase Yes" weight="1" />
      <edge id="14374" source="Phosphatidylinositol 4,5-bisphosphate 3-kinase catalytic subunit gamma isoform" target="SNF-related serine/threonine-protein kinase" weight="1" />
      <edge id="14375" source="Phosphatidylinositol 4,5-bisphosphate 3-kinase catalytic subunit gamma isoform" target="RAF proto-oncogene serine/threonine-protein kinase" weight="1" />
      <edge id="14376" source="Phosphatidylinositol 4,5-bisphosphate 3-kinase catalytic subunit gamma isoform" target="Homeodomain-interacting protein kinase 3" weight="1" />
      <edge id="14377" source="Phosphatidylinositol 4,5-bisphosphate 3-kinase catalytic subunit gamma isoform" target="Serine/threonine-protein kinase TAO3" weight="1" />
      <edge id="14378" source="Phosphatidylinositol 4,5-bisphosphate 3-kinase catalytic subunit gamma isoform" target="Macrophage-stimulating protein receptor" weight="1" />
      <edge id="14379" source="Phosphatidylinositol 4,5-bisphosphate 3-kinase catalytic subunit gamma isoform" target="Actin, cytoplasmic 1" weight="1" />
      <edge id="14380" source="Phosphatidylinositol 4,5-bisphosphate 3-kinase catalytic subunit gamma isoform" target="Dual specificity protein kinase CLK3" weight="1" />
      <edge id="14381" source="Phosphatidylinositol 4,5-bisphosphate 3-kinase catalytic subunit gamma isoform" target="Serine/threonine-protein kinase MARK2" weight="1" />
      <edge id="14382" source="Phosphatidylinositol 4,5-bisphosphate 3-kinase catalytic subunit gamma isoform" target="Hepatocyte growth factor receptor" weight="1" />
      <edge id="14383" source="Phosphatidylinositol 4,5-bisphosphate 3-kinase catalytic subunit gamma isoform" target="Eukaryotic translation initiation factor 2-alpha kinase 1" weight="1" />
      <edge id="14384" source="Phosphatidylinositol 4,5-bisphosphate 3-kinase catalytic subunit gamma isoform" target="Calcium/calmodulin-dependent protein kinase kinase 1" weight="1" />
      <edge id="14385" source="Phosphatidylinositol 4,5-bisphosphate 3-kinase catalytic subunit gamma isoform" target="Serine/threonine-protein kinase PLK1" weight="1" />
      <edge id="14386" source="Phosphatidylinositol 4,5-bisphosphate 3-kinase catalytic subunit gamma isoform" target="TGF-beta receptor type-1" weight="1" />
      <edge id="14387" source="Phosphatidylinositol 4,5-bisphosphate 3-kinase catalytic subunit gamma isoform" target="STE20/SPS1-related proline-alanine-rich protein kinase" weight="1" />
      <edge id="14388" source="Phosphatidylinositol 4,5-bisphosphate 3-kinase catalytic subunit gamma isoform" target="Tyrosine-protein kinase Lyn" weight="1" />
      <edge id="14389" source="Phosphatidylinositol 4,5-bisphosphate 3-kinase catalytic subunit gamma isoform" target="BDNF/NT-3 growth factors receptor" weight="1" />
      <edge id="14390" source="Phosphatidylinositol 4,5-bisphosphate 3-kinase catalytic subunit gamma isoform" target="5'-AMP-activated protein kinase subunit beta-2" weight="1" />
      <edge id="14391" source="Phosphatidylinositol 4,5-bisphosphate 3-kinase catalytic subunit gamma isoform" target="Atypical kinase COQ8A, mitochondrial" weight="1" />
      <edge id="14392" source="Phosphatidylinositol 4,5-bisphosphate 3-kinase catalytic subunit gamma isoform" target="Dual specificity mitogen-activated protein kinase kinase 5" weight="1" />
      <edge id="14393" source="Phosphatidylinositol 4,5-bisphosphate 3-kinase catalytic subunit gamma isoform" target="Mitogen-activated protein kinase kinase kinase 4" weight="1" />
      <edge id="14394" source="Phosphatidylinositol 4,5-bisphosphate 3-kinase catalytic subunit gamma isoform" target="Mitogen-activated protein kinase 4" weight="1" />
      <edge id="14395" source="Phosphatidylinositol 4,5-bisphosphate 3-kinase catalytic subunit gamma isoform" target="Maternal embryonic leucine zipper kinase" weight="1" />
      <edge id="14396" source="Phosphatidylinositol 4,5-bisphosphate 3-kinase catalytic subunit gamma isoform" target="Misshapen-like kinase 1" weight="1" />
      <edge id="14397" source="Phosphatidylinositol 4,5-bisphosphate 3-kinase catalytic subunit gamma isoform" target="Serine/threonine-protein kinase PLK2" weight="1" />
      <edge id="14398" source="Phosphatidylinositol 4,5-bisphosphate 3-kinase catalytic subunit gamma isoform" target="Serine/threonine-protein kinase MARK1" weight="1" />
      <edge id="14399" source="Phosphatidylinositol 4,5-bisphosphate 3-kinase catalytic subunit gamma isoform" target="Serine/threonine-protein kinase pim-1" weight="2" />
      <edge id="14400" source="Phosphatidylinositol 4,5-bisphosphate 3-kinase catalytic subunit gamma isoform" target="Focal adhesion kinase 1" weight="1" />
      <edge id="14401" source="Phosphatidylinositol 4,5-bisphosphate 3-kinase catalytic subunit gamma isoform" target="Serine/threonine-protein kinase 16" weight="1" />
      <edge id="14402" source="Phosphatidylinositol 4,5-bisphosphate 3-kinase catalytic subunit gamma isoform" target="Serine/threonine-protein kinase RIO3" weight="1" />
      <edge id="14403" source="Phosphatidylinositol 4,5-bisphosphate 3-kinase catalytic subunit gamma isoform" target="Non-receptor tyrosine-protein kinase TNK1" weight="1" />
      <edge id="14404" source="Phosphatidylinositol 4,5-bisphosphate 3-kinase catalytic subunit gamma isoform" target="Ephrin type-B receptor 6" weight="1" />
      <edge id="14405" source="Phosphatidylinositol 4,5-bisphosphate 3-kinase catalytic subunit gamma isoform" target="Tyrosine-protein kinase Fer" weight="1" />
      <edge id="14406" source="Phosphatidylinositol 4,5-bisphosphate 3-kinase catalytic subunit gamma isoform" target="Myosin light chain kinase 3" weight="1" />
      <edge id="14407" source="Phosphatidylinositol 4,5-bisphosphate 3-kinase catalytic subunit gamma isoform" target="Serine/threonine-protein kinase 35" weight="1" />
      <edge id="14408" source="Phosphatidylinositol 4,5-bisphosphate 3-kinase catalytic subunit gamma isoform" target="Heat shock-related 70 kDa protein 2" weight="1" />
      <edge id="14409" source="Phosphatidylinositol 4,5-bisphosphate 3-kinase catalytic subunit gamma isoform" target="Cytochrome P450 1B1" weight="1" />
      <edge id="14410" source="Phosphatidylinositol 4,5-bisphosphate 3-kinase catalytic subunit gamma isoform" target="Phosphatidylinositol 4,5-bisphosphate 3-kinase catalytic subunit delta isoform" weight="2" />
      <edge id="14411" source="Phosphatidylinositol 4,5-bisphosphate 3-kinase catalytic subunit gamma isoform" target="Activated CDC42 kinase 1" weight="1" />
      <edge id="14412" source="Phosphatidylinositol 4,5-bisphosphate 3-kinase catalytic subunit gamma isoform" target="Serine/threonine-protein kinase PAK 2" weight="1" />
      <edge id="14413" source="Phosphatidylinositol 4,5-bisphosphate 3-kinase catalytic subunit gamma isoform" target="ATP synthase subunit gamma, mitochondrial" weight="1" />
      <edge id="14414" source="Phosphatidylinositol 4,5-bisphosphate 3-kinase catalytic subunit gamma isoform" target="Dual specificity protein kinase TTK" weight="1" />
      <edge id="14415" source="Phosphatidylinositol 4,5-bisphosphate 3-kinase catalytic subunit gamma isoform" target="3-hydroxyacyl-[acyl-carrier-protein] dehydratase FabZ" weight="1" />
      <edge id="14416" source="Phosphatidylinositol 4,5-bisphosphate 3-kinase catalytic subunit gamma isoform" target="Serine/threonine-protein kinase ULK2" weight="1" />
      <edge id="14417" source="Phosphatidylinositol 4,5-bisphosphate 3-kinase catalytic subunit gamma isoform" target="Insulin receptor" weight="1" />
      <edge id="14418" source="Phosphatidylinositol 4,5-bisphosphate 3-kinase catalytic subunit gamma isoform" target="Mitogen-activated protein kinase kinase kinase 3" weight="1" />
      <edge id="14419" source="Phosphatidylinositol 4,5-bisphosphate 3-kinase catalytic subunit gamma isoform" target="Myosin light chain kinase family member 4" weight="1" />
      <edge id="14420" source="Phosphatidylinositol 4,5-bisphosphate 3-kinase catalytic subunit gamma isoform" target="Serine/threonine-protein kinase SIK1" weight="1" />
      <edge id="14421" source="Phosphatidylinositol 4,5-bisphosphate 3-kinase catalytic subunit gamma isoform" target="Phosphatidylinositol 4-phosphate 3-kinase C2 domain-containing subunit beta" weight="1" />
      <edge id="14422" source="Phosphatidylinositol 4,5-bisphosphate 3-kinase catalytic subunit gamma isoform" target="Angiopoietin-1 receptor" weight="1" />
      <edge id="14423" source="Phosphatidylinositol 4,5-bisphosphate 3-kinase catalytic subunit gamma isoform" target="Tyrosine-protein kinase CSK" weight="1" />
      <edge id="14424" source="Phosphatidylinositol 4,5-bisphosphate 3-kinase catalytic subunit gamma isoform" target="Ribosomal protein S6 kinase alpha-3" weight="1" />
      <edge id="14425" source="Phosphatidylinositol 4,5-bisphosphate 3-kinase catalytic subunit gamma isoform" target="Proto-oncogene tyrosine-protein kinase ROS" weight="1" />
      <edge id="14426" source="Phosphatidylinositol 4,5-bisphosphate 3-kinase catalytic subunit gamma isoform" target="UDP-glucuronosyltransferase 3A1" weight="1" />
      <edge id="14427" source="Phosphatidylinositol 4,5-bisphosphate 3-kinase catalytic subunit gamma isoform" target="Serine/threonine-protein kinase mTOR" weight="1" />
      <edge id="14428" source="Phosphatidylinositol 4,5-bisphosphate 3-kinase catalytic subunit gamma isoform" target="Myosin-IIIa" weight="1" />
      <edge id="14429" source="Phosphatidylinositol 4,5-bisphosphate 3-kinase catalytic subunit gamma isoform" target="Phosphatidylinositol 5-phosphate 4-kinase type-2 beta" weight="1" />
      <edge id="14430" source="Phosphatidylinositol 4,5-bisphosphate 3-kinase catalytic subunit gamma isoform" target="Serine/threonine-protein kinase Chk1" weight="1" />
      <edge id="14431" source="Phosphatidylinositol 4,5-bisphosphate 3-kinase catalytic subunit gamma isoform" target="Serine/threonine-protein kinase Nek4" weight="1" />
      <edge id="14432" source="Phosphatidylinositol 4,5-bisphosphate 3-kinase catalytic subunit gamma isoform" target="Serine/threonine-protein kinase RIO1" weight="1" />
      <edge id="14433" source="Phosphatidylinositol 4,5-bisphosphate 3-kinase catalytic subunit gamma isoform" target="Serine/threonine-protein kinase 3" weight="1" />
      <edge id="14434" source="Phosphatidylinositol 4,5-bisphosphate 3-kinase catalytic subunit gamma isoform" target="Receptor-interacting serine/threonine-protein kinase 1" weight="1" />
      <edge id="14435" source="Phosphatidylinositol 4,5-bisphosphate 3-kinase catalytic subunit gamma isoform" target="Death-associated protein kinase 2" weight="1" />
      <edge id="14436" source="Phosphatidylinositol 4,5-bisphosphate 3-kinase catalytic subunit gamma isoform" target="ATP synthase subunit beta, mitochondrial" weight="1" />
      <edge id="14437" source="Phosphatidylinositol 4,5-bisphosphate 3-kinase catalytic subunit gamma isoform" target="Tyrosine-protein kinase ZAP-70" weight="1" />
      <edge id="14438" source="Phosphatidylinositol 4,5-bisphosphate 3-kinase catalytic subunit gamma isoform" target="Calcium/calmodulin-dependent protein kinase type 1" weight="1" />
      <edge id="14439" source="Phosphatidylinositol 4,5-bisphosphate 3-kinase catalytic subunit gamma isoform" target="Mitogen-activated protein kinase kinase kinase 1" weight="1" />
      <edge id="14440" source="Phosphatidylinositol 4,5-bisphosphate 3-kinase catalytic subunit gamma isoform" target="Serine/threonine-protein kinase tousled-like 1" weight="1" />
      <edge id="14441" source="Phosphatidylinositol 4,5-bisphosphate 3-kinase catalytic subunit gamma isoform" target="MAP kinase-interacting serine/threonine-protein kinase 2" weight="1" />
      <edge id="14442" source="Phosphatidylinositol 4,5-bisphosphate 3-kinase catalytic subunit gamma isoform" target="Serine/threonine-protein kinase PAK 3" weight="1" />
      <edge id="14443" source="Phosphatidylinositol 4,5-bisphosphate 3-kinase catalytic subunit gamma isoform" target="Dual specificity protein kinase CLK2" weight="1" />
      <edge id="14444" source="Phosphatidylinositol 4,5-bisphosphate 3-kinase catalytic subunit gamma isoform" target="TRAF2 and NCK-interacting protein kinase" weight="1" />
      <edge id="14445" source="Phosphatidylinositol 4,5-bisphosphate 3-kinase catalytic subunit gamma isoform" target="Wee1-like protein kinase" weight="1" />
      <edge id="14446" source="Phosphatidylinositol 4,5-bisphosphate 3-kinase catalytic subunit gamma isoform" target="Myosin light chain kinase 2, skeletal/cardiac muscle" weight="1" />
      <edge id="14447" source="Phosphatidylinositol 4,5-bisphosphate 3-kinase catalytic subunit gamma isoform" target="Discoidin domain-containing receptor 2" weight="1" />
      <edge id="14448" source="Phosphatidylinositol 4,5-bisphosphate 3-kinase catalytic subunit gamma isoform" target="Serine/threonine-protein kinase PLK3" weight="1" />
      <edge id="14449" source="Phosphatidylinositol 4,5-bisphosphate 3-kinase catalytic subunit gamma isoform" target="Ephrin type-B receptor 4" weight="1" />
      <edge id="14450" source="Phosphatidylinositol 4,5-bisphosphate 3-kinase catalytic subunit gamma isoform" target="Mitogen-activated protein kinase kinase kinase 9" weight="1" />
      <edge id="14451" source="Phosphatidylinositol 4,5-bisphosphate 3-kinase catalytic subunit gamma isoform" target="Serine/threonine-protein kinase 17B" weight="2" />
      <edge id="14452" source="Phosphatidylinositol 4,5-bisphosphate 3-kinase catalytic subunit gamma isoform" target="Myosin light chain kinase, smooth muscle" weight="1" />
      <edge id="14453" source="Phosphatidylinositol 4,5-bisphosphate 3-kinase catalytic subunit gamma isoform" target="Glycogen synthase kinase-3 alpha" weight="1" />
      <edge id="14454" source="Phosphatidylinositol 4,5-bisphosphate 3-kinase catalytic subunit gamma isoform" target="Fatty-acid amide hydrolase 1" weight="1" />
      <edge id="14455" source="Phosphatidylinositol 4,5-bisphosphate 3-kinase catalytic subunit gamma isoform" target="Microtubule-associated serine/threonine-protein kinase 1" weight="1" />
      <edge id="14456" source="Phosphatidylinositol 4,5-bisphosphate 3-kinase catalytic subunit gamma isoform" target="Mitogen-activated protein kinase 13" weight="1" />
      <edge id="14457" source="Phosphatidylinositol 4,5-bisphosphate 3-kinase catalytic subunit gamma isoform" target="Ankyrin repeat and protein kinase domain-containing protein 1" weight="1" />
      <edge id="14458" source="Phosphatidylinositol 4,5-bisphosphate 3-kinase catalytic subunit gamma isoform" target="Serine/threonine-protein kinase Nek2" weight="1" />
      <edge id="14459" source="Phosphatidylinositol 4,5-bisphosphate 3-kinase catalytic subunit gamma isoform" target="Aurora kinase C" weight="1" />
      <edge id="14460" source="Phosphatidylinositol 4,5-bisphosphate 3-kinase catalytic subunit gamma isoform" target="Serine/threonine-protein kinase DCLK2" weight="1" />
      <edge id="14461" source="Phosphatidylinositol 4,5-bisphosphate 3-kinase catalytic subunit gamma isoform" target="Rho-associated protein kinase 2" weight="1" />
      <edge id="14462" source="Phosphatidylinositol 4,5-bisphosphate 3-kinase catalytic subunit gamma isoform" target="eIF-2-alpha kinase GCN2" weight="1" />
      <edge id="14463" source="Phosphatidylinositol 4,5-bisphosphate 3-kinase catalytic subunit gamma isoform" target="Casein kinase I isoform alpha" weight="1" />
      <edge id="14464" source="Phosphatidylinositol 4,5-bisphosphate 3-kinase catalytic subunit gamma isoform" target="Kappa-casein" weight="1" />
      <edge id="14465" source="Phosphatidylinositol 4,5-bisphosphate 3-kinase catalytic subunit gamma isoform" target="Mitogen-activated protein kinase 10" weight="1" />
      <edge id="14466" source="Phosphatidylinositol 4,5-bisphosphate 3-kinase catalytic subunit gamma isoform" target="Serine/threonine-protein kinase SIK2" weight="1" />
      <edge id="14467" source="Phosphatidylinositol 4,5-bisphosphate 3-kinase catalytic subunit gamma isoform" target="Mitogen-activated protein kinase 14" weight="1" />
      <edge id="14468" source="Phosphatidylinositol 4,5-bisphosphate 3-kinase catalytic subunit gamma isoform" target="Mitogen-activated protein kinase kinase kinase 6" weight="1" />
      <edge id="14469" source="Phosphatidylinositol 4,5-bisphosphate 3-kinase catalytic subunit gamma isoform" target="Serine/threonine-protein kinase ICK" weight="1" />
      <edge id="14470" source="Phosphatidylinositol 4,5-bisphosphate 3-kinase catalytic subunit gamma isoform" target="Tyrosine-protein kinase Mer" weight="1" />
      <edge id="14471" source="Phosphatidylinositol 4,5-bisphosphate 3-kinase catalytic subunit gamma isoform" target="LIM domain kinase 1" weight="1" />
      <edge id="14472" source="Phosphatidylinositol 4,5-bisphosphate 3-kinase catalytic subunit gamma isoform" target="Calcium-dependent protein kinase 1" weight="1" />
      <edge id="14473" source="Phosphatidylinositol 4,5-bisphosphate 3-kinase catalytic subunit gamma isoform" target="Phosphatidylinositol 4-kinase beta" weight="1" />
      <edge id="14474" source="Phosphatidylinositol 4,5-bisphosphate 3-kinase catalytic subunit gamma isoform" target="Serine/threonine-protein kinase Nek11" weight="1" />
      <edge id="14475" source="Phosphatidylinositol 4,5-bisphosphate 3-kinase catalytic subunit gamma isoform" target="Serine/threonine-protein kinase ULK1" weight="1" />
      <edge id="14476" source="Phosphatidylinositol 4,5-bisphosphate 3-kinase catalytic subunit gamma isoform" target="ALK tyrosine kinase receptor" weight="1" />
      <edge id="14477" source="Phosphatidylinositol 4,5-bisphosphate 3-kinase catalytic subunit gamma isoform" target="Cyclin-G-associated kinase" weight="1" />
      <edge id="14478" source="Phosphatidylinositol 4,5-bisphosphate 3-kinase catalytic subunit gamma isoform" target="Peripheral plasma membrane protein CASK" weight="1" />
      <edge id="14479" source="Phosphatidylinositol 4,5-bisphosphate 3-kinase catalytic subunit gamma isoform" target="Serine/threonine-protein kinase N1" weight="1" />
      <edge id="14480" source="Phosphatidylinositol 4,5-bisphosphate 3-kinase catalytic subunit gamma isoform" target="Serine/threonine-protein kinase 17A" weight="1" />
      <edge id="14481" source="Phosphatidylinositol 4,5-bisphosphate 3-kinase catalytic subunit gamma isoform" target="Phosphatidylinositol 5-phosphate 4-kinase type-2 gamma" weight="1" />
      <edge id="14482" source="Phosphatidylinositol 4,5-bisphosphate 3-kinase catalytic subunit gamma isoform" target="5'-AMP-activated protein kinase catalytic subunit alpha-2" weight="1" />
      <edge id="14483" source="Phosphatidylinositol 4,5-bisphosphate 3-kinase catalytic subunit gamma isoform" target="Serine/threonine-protein kinase PAK 6" weight="1" />
      <edge id="14484" source="Phosphatidylinositol 4,5-bisphosphate 3-kinase catalytic subunit gamma isoform" target="Ephrin type-B receptor 1" weight="1" />
      <edge id="14485" source="Phosphatidylinositol 4,5-bisphosphate 3-kinase catalytic subunit gamma isoform" target="Serine/threonine-protein kinase PknB" weight="1" />
      <edge id="14486" source="Phosphatidylinositol 4,5-bisphosphate 3-kinase catalytic subunit gamma isoform" target="Tyrosine-protein kinase receptor Tie-1" weight="1" />
      <edge id="14487" source="Phosphatidylinositol 4,5-bisphosphate 3-kinase catalytic subunit gamma isoform" target="Mitogen-activated protein kinase kinase kinase kinase 3" weight="1" />
      <edge id="14488" source="Phosphatidylinositol 4,5-bisphosphate 3-kinase catalytic subunit gamma isoform" target="NUAK family SNF1-like kinase 2" weight="1" />
      <edge id="14489" source="Phosphatidylinositol 4,5-bisphosphate 3-kinase catalytic subunit gamma isoform" target="Calcium/calmodulin-dependent protein kinase type II subunit delta" weight="1" />
      <edge id="14490" source="Phosphatidylinositol 4,5-bisphosphate 3-kinase catalytic subunit gamma isoform" target="Vascular endothelial growth factor receptor 1" weight="1" />
      <edge id="14491" source="Phosphatidylinositol 4,5-bisphosphate 3-kinase catalytic subunit gamma isoform" target="Proto-oncogene tyrosine-protein kinase receptor Ret" weight="1" />
      <edge id="14492" source="Phosphatidylinositol 4,5-bisphosphate 3-kinase catalytic subunit gamma isoform" target="UDP-glucuronosyltransferase 1-1" weight="1" />
      <edge id="14493" source="Phosphatidylinositol 4,5-bisphosphate 3-kinase catalytic subunit gamma isoform" target="Ephrin type-B receptor 2" weight="1" />
      <edge id="14494" source="Phosphatidylinositol 4,5-bisphosphate 3-kinase catalytic subunit gamma isoform" target="Cyclin-dependent kinase 4" weight="1" />
      <edge id="14495" source="Phosphatidylinositol 4,5-bisphosphate 3-kinase catalytic subunit gamma isoform" target="Serine/threonine-protein kinase PRP4 homolog" weight="1" />
      <edge id="14496" source="Phosphatidylinositol 4,5-bisphosphate 3-kinase catalytic subunit gamma isoform" target="Uncharacterized serine/threonine-protein kinase SBK3" weight="1" />
      <edge id="14497" source="Phosphatidylinositol 4,5-bisphosphate 3-kinase catalytic subunit gamma isoform" target="Calcium/calmodulin-dependent protein kinase type 1D" weight="1" />
      <edge id="14498" source="Phosphatidylinositol 4,5-bisphosphate 3-kinase catalytic subunit gamma isoform" target="Proto-oncogene tyrosine-protein kinase Src" weight="1" />
      <edge id="14499" source="Phosphatidylinositol 4,5-bisphosphate 3-kinase catalytic subunit gamma isoform" target="Abelson tyrosine-protein kinase 2" weight="1" />
      <edge id="14500" source="Phosphatidylinositol 4,5-bisphosphate 3-kinase catalytic subunit gamma isoform" target="Serine/threonine-protein kinase SIK3" weight="1" />
      <edge id="14501" source="Phosphatidylinositol 4,5-bisphosphate 3-kinase catalytic subunit gamma isoform" target="Serine/threonine-protein kinase Nek3" weight="1" />
      <edge id="14502" source="Phosphatidylinositol 4,5-bisphosphate 3-kinase catalytic subunit gamma isoform" target="Megakaryocyte-associated tyrosine-protein kinase" weight="1" />
      <edge id="14503" source="Phosphatidylinositol 4,5-bisphosphate 3-kinase catalytic subunit gamma isoform" target="5'-AMP-activated protein kinase subunit gamma-1" weight="1" />
      <edge id="14504" source="Phosphatidylinositol 4,5-bisphosphate 3-kinase catalytic subunit gamma isoform" target="Mitogen-activated protein kinase kinase kinase 19" weight="1" />
      <edge id="14505" source="Phosphatidylinositol 4,5-bisphosphate 3-kinase catalytic subunit gamma isoform" target="NT-3 growth factor receptor" weight="1" />
      <edge id="14506" source="Phosphatidylinositol 4,5-bisphosphate 3-kinase catalytic subunit gamma isoform" target="MAP kinase-interacting serine/threonine-protein kinase 1" weight="1" />
      <edge id="14507" source="Phosphatidylinositol 4,5-bisphosphate 3-kinase catalytic subunit gamma isoform" target="Ephrin type-A receptor 6" weight="1" />
      <edge id="14508" source="Phosphatidylinositol 4,5-bisphosphate 3-kinase catalytic subunit gamma isoform" target="Mitogen-activated protein kinase 9" weight="1" />
      <edge id="14509" source="Phosphatidylinositol 4,5-bisphosphate 3-kinase catalytic subunit gamma isoform" target="AP2-associated protein kinase 1" weight="1" />
      <edge id="14510" source="Phosphatidylinositol 4,5-bisphosphate 3-kinase catalytic subunit gamma isoform" target="Mitogen-activated protein kinase kinase kinase kinase 2" weight="1" />
      <edge id="14511" source="Phosphatidylinositol 4,5-bisphosphate 3-kinase catalytic subunit gamma isoform" target="5'-AMP-activated protein kinase catalytic subunit alpha-1" weight="1" />
      <edge id="14512" source="Phosphatidylinositol 4,5-bisphosphate 3-kinase catalytic subunit gamma isoform" target="Bone morphogenetic protein receptor type-1B" weight="1" />
      <edge id="14513" source="Phosphatidylinositol 4,5-bisphosphate 3-kinase catalytic subunit gamma isoform" target="Tyrosine-protein kinase Fes/Fps" weight="1" />
      <edge id="14514" source="Phosphatidylinositol 4,5-bisphosphate 3-kinase catalytic subunit gamma isoform" target="MAP/microtubule affinity-regulating kinase 4" weight="1" />
      <edge id="14515" source="Phosphatidylinositol 4,5-bisphosphate 3-kinase catalytic subunit gamma isoform" target="Mitogen-activated protein kinase 15" weight="1" />
      <edge id="14516" source="Phosphatidylinositol 4,5-bisphosphate 3-kinase catalytic subunit gamma isoform" target="Cyclin-dependent kinase-like 2" weight="1" />
      <edge id="14517" source="Phosphatidylinositol 4,5-bisphosphate 3-kinase catalytic subunit gamma isoform" target="Vascular endothelial growth factor receptor 2" weight="1" />
      <edge id="14518" source="Phosphatidylinositol 4,5-bisphosphate 3-kinase catalytic subunit gamma isoform" target="Casein kinase II subunit alpha'" weight="1" />
      <edge id="14519" source="Phosphatidylinositol 4,5-bisphosphate 3-kinase catalytic subunit gamma isoform" target="Cathepsin L1" weight="1" />
      <edge id="14520" source="Phosphatidylinositol 4,5-bisphosphate 3-kinase catalytic subunit gamma isoform" target="Dual specificity tyrosine-phosphorylation-regulated kinase 1B" weight="1" />
      <edge id="14521" source="Phosphatidylinositol 4,5-bisphosphate 3-kinase catalytic subunit gamma isoform" target="TGF-beta receptor type-2" weight="1" />
      <edge id="14522" source="Phosphatidylinositol 4,5-bisphosphate 3-kinase catalytic subunit gamma isoform" target="Mitogen-activated protein kinase kinase kinase kinase 5" weight="1" />
      <edge id="14523" source="Phosphatidylinositol 4,5-bisphosphate 3-kinase catalytic subunit gamma isoform" target="Interleukin-1 receptor-associated kinase 3" weight="1" />
      <edge id="14524" source="Phosphatidylinositol 4,5-bisphosphate 3-kinase catalytic subunit gamma isoform" target="Serine/threonine-protein kinase B-raf" weight="1" />
      <edge id="14525" source="Phosphatidylinositol 4,5-bisphosphate 3-kinase catalytic subunit gamma isoform" target="Homeodomain-interacting protein kinase 2" weight="1" />
      <edge id="14526" source="Phosphatidylinositol 4,5-bisphosphate 3-kinase catalytic subunit gamma isoform" target="LIM domain kinase 2" weight="1" />
      <edge id="14527" source="Phosphatidylinositol 4,5-bisphosphate 3-kinase catalytic subunit gamma isoform" target="Serine/threonine-protein kinase/endoribonuclease IRE1" weight="1" />
      <edge id="14528" source="Phosphatidylinositol 4,5-bisphosphate 3-kinase catalytic subunit gamma isoform" target="Mitogen-activated protein kinase kinase kinase 11" weight="1" />
      <edge id="14529" source="Phosphatidylinositol 4,5-bisphosphate 3-kinase catalytic subunit gamma isoform" target="MAP kinase-activated protein kinase 5" weight="1" />
      <edge id="14530" source="Phosphatidylinositol 4,5-bisphosphate 3-kinase catalytic subunit gamma isoform" target="Receptor-interacting serine/threonine-protein kinase 2" weight="1" />
      <edge id="14531" source="Phosphatidylinositol 4,5-bisphosphate 3-kinase catalytic subunit gamma isoform" target="Mitogen-activated protein kinase 7" weight="1" />
      <edge id="14532" source="Phosphatidylinositol 4,5-bisphosphate 3-kinase catalytic subunit gamma isoform" target="Death-associated protein kinase 3" weight="1" />
      <edge id="14533" source="Phosphatidylinositol 4,5-bisphosphate 3-kinase catalytic subunit gamma isoform" target="Serine/threonine-protein kinase OSR1" weight="1" />
      <edge id="14534" source="Phosphatidylinositol 4,5-bisphosphate 3-kinase catalytic subunit gamma isoform" target="Ephrin type-A receptor 7" weight="1" />
      <edge id="14535" source="Phosphatidylinositol 4,5-bisphosphate 3-kinase catalytic subunit gamma isoform" target="Eukaryotic translation initiation factor 3 subunit F" weight="1" />
      <edge id="14536" source="Phosphatidylinositol 4,5-bisphosphate 3-kinase catalytic subunit gamma isoform" target="Serine/threonine-protein kinase LATS1" weight="1" />
      <edge id="14537" source="Phosphatidylinositol 4,5-bisphosphate 3-kinase catalytic subunit gamma isoform" target="Dual specificity mitogen-activated protein kinase kinase 6" weight="1" />
      <edge id="14538" source="Phosphatidylinositol 4,5-bisphosphate 3-kinase catalytic subunit gamma isoform" target="Serine/threonine-protein kinase Sgk3" weight="1" />
      <edge id="14539" source="Phosphatidylinositol 4,5-bisphosphate 3-kinase catalytic subunit gamma isoform" target="Casein kinase II subunit beta" weight="1" />
      <edge id="14540" source="Phosphatidylinositol 4,5-bisphosphate 3-kinase catalytic subunit gamma isoform" target="MAP/microtubule affinity-regulating kinase 3" weight="1" />
      <edge id="14541" source="Phosphatidylinositol 4,5-bisphosphate 3-kinase catalytic subunit gamma isoform" target="Serine/threonine-protein kinase N2" weight="1" />
      <edge id="14542" source="Phosphatidylinositol 4,5-bisphosphate 3-kinase catalytic subunit gamma isoform" target="Serine/threonine-protein kinase 36" weight="1" />
      <edge id="14543" source="Phosphatidylinositol 4,5-bisphosphate 3-kinase catalytic subunit gamma isoform" target="Inhibitor of nuclear factor kappa-B kinase subunit epsilon" weight="1" />
      <edge id="14544" source="Phosphatidylinositol 4,5-bisphosphate 3-kinase catalytic subunit gamma isoform" target="Death-associated protein kinase 1" weight="1" />
      <edge id="14545" source="Phosphatidylinositol 4,5-bisphosphate 3-kinase catalytic subunit gamma isoform" target="Phosphorylase b kinase gamma catalytic chain, skeletal muscle/heart isoform" weight="1" />
      <edge id="14546" source="Phosphatidylinositol 4,5-bisphosphate 3-kinase catalytic subunit gamma isoform" target="Fibroblast growth factor receptor 1" weight="1" />
      <edge id="14547" source="Phosphatidylinositol 4,5-bisphosphate 3-kinase catalytic subunit gamma isoform" target="Dual specificity mitogen-activated protein kinase kinase 3" weight="1" />
      <edge id="14548" source="Phosphatidylinositol 4,5-bisphosphate 3-kinase catalytic subunit gamma isoform" target="Serine/threonine-protein kinase MRCK gamma" weight="1" />
      <edge id="14549" source="Phosphatidylinositol 4,5-bisphosphate 3-kinase catalytic subunit gamma isoform" target="Tyrosine-protein kinase Srms" weight="1" />
      <edge id="14550" source="Phosphatidylinositol 4,5-bisphosphate 3-kinase catalytic subunit gamma isoform" target="Cyclin-dependent kinase 1" weight="1" />
      <edge id="14551" source="Phosphatidylinositol 4,5-bisphosphate 3-kinase catalytic subunit gamma isoform" target="Tyrosine-protein kinase receptor UFO" weight="1" />
      <edge id="14552" source="Phosphatidylinositol 4,5-bisphosphate 3-kinase catalytic subunit gamma isoform" target="RuvB-like 2" weight="1" />
      <edge id="14553" source="Phosphatidylinositol 4,5-bisphosphate 3-kinase catalytic subunit gamma isoform" target="Activin receptor type-1B" weight="1" />
      <edge id="14554" source="Phosphatidylinositol 4,5-bisphosphate 3-kinase catalytic subunit gamma isoform" target="Serine/threonine-protein kinase 38" weight="1" />
      <edge id="14555" source="Phosphatidylinositol 4,5-bisphosphate 3-kinase catalytic subunit gamma isoform" target="Serine/threonine-protein kinase SBK1" weight="1" />
      <edge id="14556" source="Phosphatidylinositol 4,5-bisphosphate 3-kinase catalytic subunit gamma isoform" target="Serine/threonine-protein kinase D1" weight="1" />
      <edge id="14557" source="Phosphatidylinositol 4,5-bisphosphate 3-kinase catalytic subunit gamma isoform" target="Serine/threonine-protein kinase 24" weight="1" />
      <edge id="14558" source="Phosphatidylinositol 4,5-bisphosphate 3-kinase catalytic subunit gamma isoform" target="Cyclin-dependent kinase 17" weight="1" />
      <edge id="14559" source="Phosphatidylinositol 4,5-bisphosphate 3-kinase catalytic subunit gamma isoform" target="Glycogen synthase kinase-3 beta" weight="1" />
      <edge id="14560" source="Phosphatidylinositol 4,5-bisphosphate 3-kinase catalytic subunit gamma isoform" target="Serine/threonine-protein kinase tousled-like 2" weight="1" />
      <edge id="14561" source="Phosphatidylinositol 4,5-bisphosphate 3-kinase catalytic subunit gamma isoform" target="Serine/threonine-protein kinase 38-like" weight="1" />
      <edge id="14562" source="Phosphatidylinositol 4,5-bisphosphate 3-kinase catalytic subunit gamma isoform" target="3-hydroxyisobutyryl-CoA hydrolase, mitochondrial" weight="1" />
      <edge id="14563" source="Phosphatidylinositol 4,5-bisphosphate 3-kinase catalytic subunit gamma isoform" target="Mitogen-activated protein kinase kinase kinase 15" weight="1" />
      <edge id="14564" source="Phosphatidylinositol 4,5-bisphosphate 3-kinase catalytic subunit gamma isoform" target="3-phosphoinositide-dependent protein kinase 1" weight="1" />
      <edge id="14565" source="Phosphatidylinositol 4,5-bisphosphate 3-kinase catalytic subunit gamma isoform" target="Receptor-interacting serine/threonine-protein kinase 4" weight="1" />
      <edge id="14566" source="Phosphatidylinositol 4,5-bisphosphate 3-kinase catalytic subunit gamma isoform" target="Serine/threonine-protein kinase TNNI3K" weight="1" />
      <edge id="14567" source="Phosphatidylinositol 4,5-bisphosphate 3-kinase catalytic subunit gamma isoform" target="Serine/threonine-protein kinase 33" weight="1" />
      <edge id="14568" source="Phosphatidylinositol 4,5-bisphosphate 3-kinase catalytic subunit gamma isoform" target="CLIP-associating protein 1" weight="1" />
      <edge id="14569" source="Phosphatidylinositol 4,5-bisphosphate 3-kinase catalytic subunit gamma isoform" target="Serine/threonine-protein kinase pim-3" weight="1" />
      <edge id="14570" source="Phosphatidylinositol 4,5-bisphosphate 3-kinase catalytic subunit gamma isoform" target="Heat shock protein HSP 90-alpha" weight="1" />
      <edge id="14571" source="Phosphatidylinositol 4,5-bisphosphate 3-kinase catalytic subunit gamma isoform" target="Serine/threonine-protein kinase NIM1" weight="1" />
      <edge id="14572" source="Phosphatidylinositol 4,5-bisphosphate 3-kinase catalytic subunit gamma isoform" target="Mitogen-activated protein kinase kinase kinase 13" weight="1" />
      <edge id="14573" source="Phosphatidylinositol 4,5-bisphosphate 3-kinase catalytic subunit gamma isoform" target="Serine/threonine-protein kinase DCLK3" weight="1" />
      <edge id="14574" source="Phosphatidylinositol 4,5-bisphosphate 3-kinase catalytic subunit gamma isoform" target="Ephrin type-A receptor 4" weight="1" />
      <edge id="14575" source="Phosphatidylinositol 4,5-bisphosphate 3-kinase catalytic subunit gamma isoform" target="Aurora kinase A" weight="1" />
      <edge id="14576" source="Phosphatidylinositol 4,5-bisphosphate 3-kinase catalytic subunit gamma isoform" target="Receptor-type tyrosine-protein kinase FLT3" weight="1" />
      <edge id="14577" source="Phosphatidylinositol 4,5-bisphosphate 3-kinase catalytic subunit gamma isoform" target="Phosphatidylinositol 4-phosphate 3-kinase C2 domain-containing subunit gamma" weight="1" />
      <edge id="14578" source="Phosphatidylinositol 4,5-bisphosphate 3-kinase catalytic subunit gamma isoform" target="Vesicle monoamine transporter type 2" weight="1" />
      <edge id="14579" source="Phosphatidylinositol 4,5-bisphosphate 3-kinase catalytic subunit gamma isoform" target="Ephrin type-A receptor 2" weight="1" />
      <edge id="14580" source="Phosphatidylinositol 4,5-bisphosphate 3-kinase catalytic subunit gamma isoform" target="Cyclin-dependent kinase 15" weight="1" />
      <edge id="14581" source="Phosphatidylinositol 4,5-bisphosphate 3-kinase catalytic subunit gamma isoform" target="Mitogen-activated protein kinase kinase kinase kinase 4" weight="1" />
      <edge id="14582" source="Phosphatidylinositol 4,5-bisphosphate 3-kinase catalytic subunit gamma isoform" target="Testis-specific serine/threonine-protein kinase 1" weight="1" />
      <edge id="14583" source="Phosphatidylinositol 4,5-bisphosphate 3-kinase catalytic subunit gamma isoform" target="Ribosomal protein S6 kinase alpha-1" weight="1" />
      <edge id="14584" source="Phosphatidylinositol 4,5-bisphosphate 3-kinase catalytic subunit gamma isoform" target="Mitogen-activated protein kinase kinase kinase 12" weight="1" />
      <edge id="14585" source="Phosphatidylinositol 4,5-bisphosphate 3-kinase catalytic subunit gamma isoform" target="STE20-like serine/threonine-protein kinase" weight="1" />
      <edge id="14586" source="Phosphatidylinositol 4,5-bisphosphate 3-kinase catalytic subunit gamma isoform" target="Aurora kinase B" weight="1" />
      <edge id="14587" source="Phosphatidylinositol 4,5-bisphosphate 3-kinase catalytic subunit gamma isoform" target="Bone morphogenetic protein receptor type-2" weight="1" />
      <edge id="14588" source="Phosphatidylinositol 4,5-bisphosphate 3-kinase catalytic subunit gamma isoform" target="Serine/threonine-protein kinase PAK 4" weight="1" />
      <edge id="14589" source="Phosphatidylinositol 4,5-bisphosphate 3-kinase catalytic subunit gamma isoform" target="Mitogen-activated protein kinase kinase kinase 10" weight="1" />
      <edge id="14590" source="Phosphatidylinositol 4,5-bisphosphate 3-kinase catalytic subunit gamma isoform" target="Serine/threonine-protein kinase RIO2" weight="1" />
      <edge id="14591" source="Phosphatidylinositol 4,5-bisphosphate 3-kinase catalytic subunit gamma isoform" target="Vascular endothelial growth factor receptor 3" weight="1" />
      <edge id="14592" source="UDP-glucuronosyltransferase 3A1" target="Splicing factor 3B subunit 3" weight="1" />
      <edge id="14593" source="UDP-glucuronosyltransferase 3A1" target="Heat shock-related 70 kDa protein 2" weight="1" />
      <edge id="14594" source="UDP-glucuronosyltransferase 3A1" target="Cytochrome P450 1B1" weight="1" />
      <edge id="14595" source="UDP-glucuronosyltransferase 3A1" target="Casein kinase II subunit beta" weight="1" />
      <edge id="14596" source="UDP-glucuronosyltransferase 3A1" target="ATP synthase subunit gamma, mitochondrial" weight="1" />
      <edge id="14597" source="UDP-glucuronosyltransferase 3A1" target="HTH-type transcriptional regulator TtgR" weight="1" />
      <edge id="14598" source="UDP-glucuronosyltransferase 3A1" target="Actin, cytoplasmic 1" weight="1" />
      <edge id="14599" source="UDP-glucuronosyltransferase 3A1" target="ATP synthase subunit alpha, mitochondrial" weight="1" />
      <edge id="14600" source="UDP-glucuronosyltransferase 3A1" target="Ubiquitin-like modifier-activating enzyme 1" weight="1" />
      <edge id="14601" source="UDP-glucuronosyltransferase 3A1" target="Serine/threonine-protein kinase pim-1" weight="1" />
      <edge id="14602" source="UDP-glucuronosyltransferase 3A1" target="3-hydroxyisobutyryl-CoA hydrolase, mitochondrial" weight="1" />
      <edge id="14603" source="UDP-glucuronosyltransferase 3A1" target="3-hydroxyacyl-[acyl-carrier-protein] dehydratase FabZ" weight="1" />
      <edge id="14604" source="UDP-glucuronosyltransferase 3A1" target="Serine/threonine-protein kinase 17B" weight="1" />
      <edge id="14605" source="UDP-glucuronosyltransferase 3A1" target="CCAAT/enhancer-binding protein beta" weight="1" />
      <edge id="14606" source="UDP-glucuronosyltransferase 3A1" target="Heat shock protein HSP 90-alpha" weight="1" />
      <edge id="14607" source="UDP-glucuronosyltransferase 3A1" target="ATP synthase subunit beta, mitochondrial" weight="1" />
      <edge id="14608" source="UDP-glucuronosyltransferase 3A1" target="RuvB-like 2" weight="1" />
      <edge id="14609" source="UDP-glucuronosyltransferase 3A1" target="Eukaryotic translation initiation factor 3 subunit F" weight="1" />
      <edge id="14610" source="ATP synthase subunit alpha, mitochondrial" target="60S ribosomal protein L4" weight="1" />
      <edge id="14611" source="ATP synthase subunit alpha, mitochondrial" target="Tubulin beta-4A chain" weight="1" />
      <edge id="14612" source="ATP synthase subunit alpha, mitochondrial" target="Myosin-9" weight="1" />
      <edge id="14613" source="ATP synthase subunit alpha, mitochondrial" target="Cytochrome c" weight="1" />
      <edge id="14614" source="ATP synthase subunit alpha, mitochondrial" target="Ornithine aminotransferase" weight="1" />
      <edge id="14615" source="ATP synthase subunit alpha, mitochondrial" target="40S ribosomal protein S3" weight="1" />
      <edge id="14616" source="ATP synthase subunit alpha, mitochondrial" target="Importin-7, putative" weight="1" />
      <edge id="14617" source="ATP synthase subunit alpha, mitochondrial" target="Eukaryotic translation initiation factor 3 subunit C" weight="1" />
      <edge id="14618" source="ATP synthase subunit alpha, mitochondrial" target="Heterogeneous nuclear ribonucleoprotein D0" weight="1" />
      <edge id="14619" source="ATP synthase subunit alpha, mitochondrial" target="40S ribosomal protein S5" weight="1" />
      <edge id="14620" source="ATP synthase subunit alpha, mitochondrial" target="Ras GTPase-activating-like protein IQGAP1" weight="1" />
      <edge id="14621" source="ATP synthase subunit alpha, mitochondrial" target="Conserved Plasmodium membrane protein" weight="1" />
      <edge id="14622" source="ATP synthase subunit alpha, mitochondrial" target="Serine/threonine-protein kinase 17B" weight="1" />
      <edge id="14623" source="ATP synthase subunit alpha, mitochondrial" target="Proteasome subunit alpha type" weight="1" />
      <edge id="14624" source="ATP synthase subunit alpha, mitochondrial" target="Cofilin-1" weight="1" />
      <edge id="14625" source="ATP synthase subunit alpha, mitochondrial" target="Peptidyl-prolyl cis-trans isomerase" weight="1" />
      <edge id="14626" source="ATP synthase subunit alpha, mitochondrial" target="60S ribosomal protein L14" weight="1" />
      <edge id="14627" source="ATP synthase subunit alpha, mitochondrial" target="Alpha-aminoadipic semialdehyde dehydrogenase" weight="1" />
      <edge id="14628" source="ATP synthase subunit alpha, mitochondrial" target="Profilin-1" weight="1" />
      <edge id="14629" source="ATP synthase subunit alpha, mitochondrial" target="Dihydropyrimidinase-related protein 2" weight="1" />
      <edge id="14630" source="ATP synthase subunit alpha, mitochondrial" target="Elongation factor 2" weight="1" />
      <edge id="14631" source="ATP synthase subunit alpha, mitochondrial" target="Serine repeat antigen 5" weight="1" />
      <edge id="14632" source="ATP synthase subunit alpha, mitochondrial" target="Splicing factor 3B subunit 3" weight="1" />
      <edge id="14633" source="ATP synthase subunit alpha, mitochondrial" target="Filamin-A" weight="1" />
      <edge id="14634" source="ATP synthase subunit alpha, mitochondrial" target="40S ribosomal protein S19" weight="1" />
      <edge id="14635" source="ATP synthase subunit alpha, mitochondrial" target="T-complex protein 1 subunit eta" weight="1" />
      <edge id="14636" source="ATP synthase subunit alpha, mitochondrial" target="V-type H(+)-translocating pyrophosphatase, putative" weight="1" />
      <edge id="14637" source="ATP synthase subunit alpha, mitochondrial" target="Heat shock protein 110, putative" weight="1" />
      <edge id="14638" source="ATP synthase subunit alpha, mitochondrial" target="Galectin-1" weight="1" />
      <edge id="14639" source="ATP synthase subunit alpha, mitochondrial" target="HAP protein" weight="1" />
      <edge id="14640" source="ATP synthase subunit alpha, mitochondrial" target="ATP-dependent RNA helicase UAP56" weight="1" />
      <edge id="14641" source="ATP synthase subunit alpha, mitochondrial" target="GTP-binding nuclear protein Ran" weight="1" />
      <edge id="14642" source="ATP synthase subunit alpha, mitochondrial" target="Threonine--tRNA ligase" weight="1" />
      <edge id="14643" source="ATP synthase subunit alpha, mitochondrial" target="Ubiquitin-like modifier-activating enzyme 1" weight="1" />
      <edge id="14644" source="ATP synthase subunit alpha, mitochondrial" target="60S ribosomal protein L23" weight="1" />
      <edge id="14645" source="ATP synthase subunit alpha, mitochondrial" target="Chloride intracellular channel protein 1" weight="1" />
      <edge id="14646" source="ATP synthase subunit alpha, mitochondrial" target="Purine nucleotide phosphorylase, putative" weight="1" />
      <edge id="14647" source="ATP synthase subunit alpha, mitochondrial" target="60S ribosomal protein L21" weight="1" />
      <edge id="14648" source="ATP synthase subunit alpha, mitochondrial" target="Plasmepsin-2" weight="1" />
      <edge id="14649" source="ATP synthase subunit alpha, mitochondrial" target="Chloroquine resistance transporter" weight="1" />
      <edge id="14650" source="ATP synthase subunit alpha, mitochondrial" target="Thioredoxin peroxidase 1" weight="1" />
      <edge id="14651" source="ATP synthase subunit alpha, mitochondrial" target="60S ribosomal protein L17, putative" weight="1" />
      <edge id="14652" source="ATP synthase subunit alpha, mitochondrial" target="60S ribosomal protein L10" weight="1" />
      <edge id="14653" source="ATP synthase subunit alpha, mitochondrial" target="Nucleoside transporter 2" weight="1" />
      <edge id="14654" source="ATP synthase subunit alpha, mitochondrial" target="L-lactate dehydrogenase A chain" weight="1" />
      <edge id="14655" source="ATP synthase subunit alpha, mitochondrial" target="CCAAT/enhancer-binding protein beta" weight="1" />
      <edge id="14656" source="ATP synthase subunit alpha, mitochondrial" target="Tubulin beta chain" weight="1" />
      <edge id="14657" source="ATP synthase subunit alpha, mitochondrial" target="60S ribosomal protein L10, putative" weight="1" />
      <edge id="14658" source="ATP synthase subunit alpha, mitochondrial" target="Small nuclear ribonucleoprotein Sm D2" weight="1" />
      <edge id="14659" source="ATP synthase subunit alpha, mitochondrial" target="Triosephosphate isomerase" weight="1" />
      <edge id="14660" source="ATP synthase subunit alpha, mitochondrial" target="Plasmepsin IV" weight="1" />
      <edge id="14661" source="ATP synthase subunit alpha, mitochondrial" target="Serine/arginine-rich splicing factor 4" weight="1" />
      <edge id="14662" source="ATP synthase subunit alpha, mitochondrial" target="Glucose-6-phosphate 1-dehydrogenase" weight="1" />
      <edge id="14663" source="ATP synthase subunit alpha, mitochondrial" target="Calcium-dependent protein kinase 4" weight="1" />
      <edge id="14664" source="ATP synthase subunit alpha, mitochondrial" target="40S ribosomal protein S21" weight="1" />
      <edge id="14665" source="ATP synthase subunit alpha, mitochondrial" target="HTH-type transcriptional regulator TtgR" weight="1" />
      <edge id="14666" source="ATP synthase subunit alpha, mitochondrial" target="60S ribosomal protein L18" weight="1" />
      <edge id="14667" source="ATP synthase subunit alpha, mitochondrial" target="Plasmepsin-1" weight="1" />
      <edge id="14668" source="ATP synthase subunit alpha, mitochondrial" target="Non-SERCA-type Ca2+-transporting P-ATPase" weight="1" />
      <edge id="14669" source="ATP synthase subunit alpha, mitochondrial" target="Polyadenylate-binding protein" weight="1" />
      <edge id="14670" source="ATP synthase subunit alpha, mitochondrial" target="Malate dehydrogenase, cytoplasmic" weight="1" />
      <edge id="14671" source="ATP synthase subunit alpha, mitochondrial" target="Fructose-bisphosphate aldolase A" weight="1" />
      <edge id="14672" source="ATP synthase subunit alpha, mitochondrial" target="Parasite-infected erythrocyte surface protein" weight="1" />
      <edge id="14673" source="ATP synthase subunit alpha, mitochondrial" target="60S ribosomal protein L2" weight="1" />
      <edge id="14674" source="ATP synthase subunit alpha, mitochondrial" target="60S ribosomal protein L3" weight="1" />
      <edge id="14675" source="ATP synthase subunit alpha, mitochondrial" target="Mature parasite-infected erythrocyte surface antigen" weight="1" />
      <edge id="14676" source="ATP synthase subunit alpha, mitochondrial" target="60S ribosomal protein L35" weight="1" />
      <edge id="14677" source="ATP synthase subunit alpha, mitochondrial" target="Serum albumin" weight="1" />
      <edge id="14678" source="ATP synthase subunit alpha, mitochondrial" target="Spliceosome RNA helicase DDX39B" weight="1" />
      <edge id="14679" source="ATP synthase subunit alpha, mitochondrial" target="Probable ATP-dependent 6-phosphofructokinase" weight="1" />
      <edge id="14680" source="ATP synthase subunit alpha, mitochondrial" target="40S ribosomal protein S9" weight="1" />
      <edge id="14681" source="ATP synthase subunit alpha, mitochondrial" target="Phosphoglycerate mutase 1" weight="1" />
      <edge id="14682" source="ATP synthase subunit alpha, mitochondrial" target="Hexokinase" weight="1" />
      <edge id="14683" source="ATP synthase subunit alpha, mitochondrial" target="60S ribosomal protein L14, putative" weight="1" />
      <edge id="14684" source="ATP synthase subunit alpha, mitochondrial" target="Adenosine deaminase" weight="1" />
      <edge id="14685" source="ATP synthase subunit alpha, mitochondrial" target="Carbamoyl phosphate synthetase" weight="1" />
      <edge id="14686" source="ATP synthase subunit alpha, mitochondrial" target="Chaperone, putative" weight="1" />
      <edge id="14687" source="ATP synthase subunit alpha, mitochondrial" target="Calpastatin" weight="1" />
      <edge id="14688" source="ATP synthase subunit alpha, mitochondrial" target="Heterochromatin protein 1-binding protein 3" weight="1" />
      <edge id="14689" source="ATP synthase subunit alpha, mitochondrial" target="Insulinase, putative" weight="1" />
      <edge id="14690" source="ATP synthase subunit alpha, mitochondrial" target="60S ribosomal protein L24, putative" weight="1" />
      <edge id="14691" source="ATP synthase subunit alpha, mitochondrial" target="60S ribosomal protein L23a" weight="1" />
      <edge id="14692" source="ATP synthase subunit alpha, mitochondrial" target="Zyxin" weight="1" />
      <edge id="14693" source="ATP synthase subunit alpha, mitochondrial" target="T-complex protein 1 subunit gamma" weight="1" />
      <edge id="14694" source="ATP synthase subunit alpha, mitochondrial" target="Signal recognition particle 14 kDa protein" weight="1" />
      <edge id="14695" source="ATP synthase subunit alpha, mitochondrial" target="60S ribosomal protein L27" weight="1" />
      <edge id="14696" source="ATP synthase subunit alpha, mitochondrial" target="Glutamate--tRNA ligase" weight="1" />
      <edge id="14697" source="ATP synthase subunit alpha, mitochondrial" target="40S ribosomal protein S5, putative" weight="1" />
      <edge id="14698" source="ATP synthase subunit alpha, mitochondrial" target="Tubulin beta-6 chain" weight="1" />
      <edge id="14699" source="ATP synthase subunit alpha, mitochondrial" target="cAMP-dependent protein kinase regulatory subunit" weight="1" />
      <edge id="14700" source="ATP synthase subunit alpha, mitochondrial" target="40S ribosomal protein S3a" weight="1" />
      <edge id="14701" source="ATP synthase subunit alpha, mitochondrial" target="Aspartate carbamoyltransferase" weight="1" />
      <edge id="14702" source="ATP synthase subunit alpha, mitochondrial" target="ATP synthase subunit g, mitochondrial" weight="1" />
      <edge id="14703" source="ATP synthase subunit alpha, mitochondrial" target="P-type Ca2+-transporting ATPase" weight="1" />
      <edge id="14704" source="ATP synthase subunit alpha, mitochondrial" target="S-adenosylmethionine synthase" weight="1" />
      <edge id="14705" source="ATP synthase subunit alpha, mitochondrial" target="40S ribosomal protein S17" weight="1" />
      <edge id="14706" source="ATP synthase subunit alpha, mitochondrial" target="Actin, cytoplasmic 1" weight="1" />
      <edge id="14707" source="ATP synthase subunit alpha, mitochondrial" target="Splicing factor 1" weight="1" />
      <edge id="14708" source="ATP synthase subunit alpha, mitochondrial" target="Peptidyl-prolyl cis-trans isomerase A" weight="1" />
      <edge id="14709" source="ATP synthase subunit alpha, mitochondrial" target="Coatomer alpha subunit, putative" weight="1" />
      <edge id="14710" source="ATP synthase subunit alpha, mitochondrial" target="Plasmodium exported protein" weight="1" />
      <edge id="14711" source="ATP synthase subunit alpha, mitochondrial" target="Endoplasmin homolog, putative" weight="1" />
      <edge id="14712" source="ATP synthase subunit alpha, mitochondrial" target="Heat shock protein beta-1" weight="1" />
      <edge id="14713" source="ATP synthase subunit alpha, mitochondrial" target="Adenosylhomocysteinase" weight="1" />
      <edge id="14714" source="ATP synthase subunit alpha, mitochondrial" target="Importin subunit alpha" weight="1" />
      <edge id="14715" source="ATP synthase subunit alpha, mitochondrial" target="Peroxiredoxin-1" weight="1" />
      <edge id="14716" source="ATP synthase subunit alpha, mitochondrial" target="Protein transport protein SEC31" weight="1" />
      <edge id="14717" source="ATP synthase subunit alpha, mitochondrial" target="Phosphoethanolamine N-methyltransferase" weight="1" />
      <edge id="14718" source="ATP synthase subunit alpha, mitochondrial" target="Eukaryotic translation initiation factor 3 subunit F" weight="1" />
      <edge id="14719" source="ATP synthase subunit alpha, mitochondrial" target="Puromycin-sensitive aminopeptidase" weight="1" />
      <edge id="14720" source="ATP synthase subunit alpha, mitochondrial" target="Multidrug resistance protein" weight="1" />
      <edge id="14721" source="ATP synthase subunit alpha, mitochondrial" target="Actin-1" weight="1" />
      <edge id="14722" source="ATP synthase subunit alpha, mitochondrial" target="Lysophospholipase, putative" weight="1" />
      <edge id="14723" source="ATP synthase subunit alpha, mitochondrial" target="Pyridoxal 5'-phosphate synthase subunit Pdx1" weight="1" />
      <edge id="14724" source="ATP synthase subunit alpha, mitochondrial" target="Casein kinase II subunit beta" weight="1" />
      <edge id="14725" source="ATP synthase subunit alpha, mitochondrial" target="Splicing factor, proline- and glutamine-rich" weight="1" />
      <edge id="14726" source="ATP synthase subunit alpha, mitochondrial" target="Eukaryotic initiation factor 4A" weight="1" />
      <edge id="14727" source="ATP synthase subunit alpha, mitochondrial" target="Serine/threonine-protein kinase pim-1" weight="1" />
      <edge id="14728" source="ATP synthase subunit alpha, mitochondrial" target="14-3-3 protein" weight="1" />
      <edge id="14729" source="ATP synthase subunit alpha, mitochondrial" target="Enolase" weight="1" />
      <edge id="14730" source="ATP synthase subunit alpha, mitochondrial" target="Dipeptidyl aminopeptidase 1" weight="1" />
      <edge id="14731" source="ATP synthase subunit alpha, mitochondrial" target="Casein kinase 2, alpha subunit" weight="1" />
      <edge id="14732" source="ATP synthase subunit alpha, mitochondrial" target="40S ribosomal protein S8" weight="1" />
      <edge id="14733" source="ATP synthase subunit alpha, mitochondrial" target="Glucose-6-phosphate isomerase" weight="1" />
      <edge id="14734" source="ATP synthase subunit alpha, mitochondrial" target="Glycophorin-binding protein" weight="1" />
      <edge id="14735" source="ATP synthase subunit alpha, mitochondrial" target="Signal recognition particle receptor, beta subunit" weight="1" />
      <edge id="14736" source="ATP synthase subunit alpha, mitochondrial" target="Elongation factor 1-gamma, putative" weight="1" />
      <edge id="14737" source="ATP synthase subunit alpha, mitochondrial" target="40S ribosomal protein S6" weight="1" />
      <edge id="14738" source="ATP synthase subunit alpha, mitochondrial" target="Heat shock cognate 71 kDa protein" weight="1" />
      <edge id="14739" source="ATP synthase subunit alpha, mitochondrial" target="Thioredoxin-like protein" weight="1" />
      <edge id="14740" source="ATP synthase subunit alpha, mitochondrial" target="L-lactate dehydrogenase B chain" weight="1" />
      <edge id="14741" source="ATP synthase subunit alpha, mitochondrial" target="Heterogeneous nuclear ribonucleoprotein K" weight="1" />
      <edge id="14742" source="ATP synthase subunit alpha, mitochondrial" target="Thioredoxin-related protein, putative" weight="1" />
      <edge id="14743" source="ATP synthase subunit alpha, mitochondrial" target="Merozoite surface protein 1" weight="1" />
      <edge id="14744" source="ATP synthase subunit alpha, mitochondrial" target="Elongation factor 1-alpha 1" weight="1" />
      <edge id="14745" source="ATP synthase subunit alpha, mitochondrial" target="Transgelin-2" weight="1" />
      <edge id="14746" source="ATP synthase subunit alpha, mitochondrial" target="RuvB-like 2" weight="1" />
      <edge id="14747" source="ATP synthase subunit alpha, mitochondrial" target="Heat shock-related 70 kDa protein 2" weight="1" />
      <edge id="14748" source="ATP synthase subunit alpha, mitochondrial" target="Cytochrome P450 1B1" weight="1" />
      <edge id="14749" source="ATP synthase subunit alpha, mitochondrial" target="Heterogeneous nuclear ribonucleoproteins A2/B1" weight="1" />
      <edge id="14750" source="ATP synthase subunit alpha, mitochondrial" target="40S ribosomal protein S13" weight="1" />
      <edge id="14751" source="ATP synthase subunit alpha, mitochondrial" target="Acyl-CoA synthetase" weight="1" />
      <edge id="14752" source="ATP synthase subunit alpha, mitochondrial" target="Vimentin" weight="1" />
      <edge id="14753" source="ATP synthase subunit alpha, mitochondrial" target="Tubulin alpha chain" weight="1" />
      <edge id="14754" source="ATP synthase subunit alpha, mitochondrial" target="Autophagy-related protein 18, putative" weight="1" />
      <edge id="14755" source="ATP synthase subunit alpha, mitochondrial" target="ATP synthase subunit gamma, mitochondrial" weight="1" />
      <edge id="14756" source="ATP synthase subunit alpha, mitochondrial" target="Phosphoglycerate kinase 1" weight="1" />
      <edge id="14757" source="ATP synthase subunit alpha, mitochondrial" target="Nucleophosmin" weight="1" />
      <edge id="14758" source="ATP synthase subunit alpha, mitochondrial" target="Microtubule-associated protein 4" weight="1" />
      <edge id="14759" source="ATP synthase subunit alpha, mitochondrial" target="3-hydroxyisobutyryl-CoA hydrolase, mitochondrial" weight="1" />
      <edge id="14760" source="ATP synthase subunit alpha, mitochondrial" target="3-hydroxyacyl-[acyl-carrier-protein] dehydratase FabZ" weight="1" />
      <edge id="14761" source="ATP synthase subunit alpha, mitochondrial" target="Sec62, putative" weight="1" />
      <edge id="14762" source="ATP synthase subunit alpha, mitochondrial" target="Skeleton-binding protein 1" weight="1" />
      <edge id="14763" source="ATP synthase subunit alpha, mitochondrial" target="High molecular weight rhoptry protein 2" weight="1" />
      <edge id="14764" source="ATP synthase subunit alpha, mitochondrial" target="Translationally-controlled tumor protein homolog" weight="1" />
      <edge id="14765" source="ATP synthase subunit alpha, mitochondrial" target="Spermidine synthase" weight="1" />
      <edge id="14766" source="ATP synthase subunit alpha, mitochondrial" target="Heat shock protein HSP 90-alpha" weight="1" />
      <edge id="14767" source="ATP synthase subunit alpha, mitochondrial" target="Pyruvate kinase" weight="1" />
      <edge id="14768" source="ATP synthase subunit alpha, mitochondrial" target="Anamorsin homolog" weight="1" />
      <edge id="14769" source="ATP synthase subunit alpha, mitochondrial" target="Pyruvate kinase PKM" weight="1" />
      <edge id="14770" source="ATP synthase subunit alpha, mitochondrial" target="Fructose-bisphosphate aldolase" weight="1" />
      <edge id="14771" source="ATP synthase subunit alpha, mitochondrial" target="Haloacid dehalogenase-like hydrolase" weight="1" />
      <edge id="14772" source="ATP synthase subunit alpha, mitochondrial" target="Ubiquitin-60S ribosomal protein L40" weight="1" />
      <edge id="14773" source="ATP synthase subunit alpha, mitochondrial" target="Glutamine synthetase, putative" weight="1" />
      <edge id="14774" source="ATP synthase subunit alpha, mitochondrial" target="Glutamate dehydrogenase" weight="1" />
      <edge id="14775" source="ATP synthase subunit alpha, mitochondrial" target="Actin, cytoplasmic 2" weight="1" />
      <edge id="14776" source="ATP synthase subunit alpha, mitochondrial" target="ATP synthase subunit O, mitochondrial" weight="1" />
      <edge id="14777" source="ATP synthase subunit alpha, mitochondrial" target="Alpha-ketoglutarate-dependent dioxygenase FTO" weight="1" />
      <edge id="14778" source="ATP synthase subunit alpha, mitochondrial" target="Cell division cycle protein 48 homologue,putative" weight="1" />
      <edge id="14779" source="ATP synthase subunit alpha, mitochondrial" target="Isoleucine--tRNA ligase, putative" weight="1" />
      <edge id="14780" source="ATP synthase subunit alpha, mitochondrial" target="Probable ATP-dependent RNA helicase DDX5" weight="1" />
      <edge id="14781" source="ATP synthase subunit alpha, mitochondrial" target="Hypoxanthine-guanine-xanthine phosphoribosyltransferase" weight="1" />
      <edge id="14782" source="ATP synthase subunit alpha, mitochondrial" target="Annexin A2" weight="1" />
      <edge id="14783" source="ATP synthase subunit alpha, mitochondrial" target="Elongation factor 1-alpha" weight="1" />
      <edge id="14784" source="ATP synthase subunit alpha, mitochondrial" target="Rhoptry neck protein 3" weight="1" />
      <edge id="14785" source="ATP synthase subunit alpha, mitochondrial" target="Alpha-enolase" weight="1" />
      <edge id="14786" source="ATP synthase subunit alpha, mitochondrial" target="40S ribosomal protein S28" weight="1" />
      <edge id="14787" source="ATP synthase subunit alpha, mitochondrial" target="Ring-infected erythrocyte surface antigen" weight="1" />
      <edge id="14788" source="ATP synthase subunit alpha, mitochondrial" target="Ubiquitin-conjugating enzyme E2" weight="1" />
      <edge id="14789" source="ATP synthase subunit alpha, mitochondrial" target="DnaJ protein, putative" weight="1" />
      <edge id="14790" source="ATP synthase subunit alpha, mitochondrial" target="HSP40, subfamily A, putative" weight="1" />
      <edge id="14791" source="ATP synthase subunit alpha, mitochondrial" target="Serine hydroxymethyltransferase, mitochondrial" weight="1" />
      <edge id="14792" source="ATP synthase subunit alpha, mitochondrial" target="Knob-associated histidine-rich protein" weight="1" />
      <edge id="14793" source="ATP synthase subunit alpha, mitochondrial" target="Tropomyosin alpha-1 chain" weight="1" />
      <edge id="14794" source="ATP synthase subunit alpha, mitochondrial" target="Glyceraldehyde-3-phosphate dehydrogenase, testis-specific" weight="1" />
      <edge id="14795" source="ATP synthase subunit alpha, mitochondrial" target="Heat shock protein 90" weight="1" />
      <edge id="14796" source="ATP synthase subunit alpha, mitochondrial" target="40S ribosomal protein S18" weight="1" />
      <edge id="14797" source="ATP synthase subunit alpha, mitochondrial" target="ATP synthase subunit beta, mitochondrial" weight="1" />
      <edge id="14798" source="ATP synthase subunit alpha, mitochondrial" target="Glyceraldehyde-3-phosphate dehydrogenase" weight="1" />
      <edge id="14799" source="ATP synthase subunit alpha, mitochondrial" target="Calcium-transporting ATPase" weight="1" />
      <edge id="14800" source="ATP synthase subunit alpha, mitochondrial" target="Desmoplakin" weight="1" />
      <edge id="14801" source="ATP synthase subunit alpha, mitochondrial" target="60S ribosomal protein L30e, putative" weight="1" />
      <edge id="14802" source="ATP synthase subunit alpha, mitochondrial" target="Inner membrane complex sub-compartment protein 3" weight="1" />
      <edge id="14803" source="ATP synthase subunit alpha, mitochondrial" target="Transgelin" weight="1" />
      <edge id="14804" source="ATP synthase subunit alpha, mitochondrial" target="Methionine--tRNA ligase" weight="1" />
      <edge id="14805" source="ATP synthase subunit alpha, mitochondrial" target="Phosphoribosylpyrophosphate synthetase" weight="1" />
      <edge id="14806" source="ATP synthase subunit alpha, mitochondrial" target="Tubulin alpha-1A chain" weight="1" />
      <edge id="14807" source="ATP synthase subunit alpha, mitochondrial" target="Cysteine and glycine-rich protein 1" weight="1" />
      <edge id="14808" source="ATP synthase subunit alpha, mitochondrial" target="L-lactate dehydrogenase" weight="1" />
      <edge id="14809" source="ATP synthase subunit alpha, mitochondrial" target="Protein disulfide-isomerase" weight="1" />
      <edge id="14810" source="ATP synthase subunit beta, mitochondrial" target="Splicing factor 3B subunit 3" weight="1" />
      <edge id="14811" source="ATP synthase subunit beta, mitochondrial" target="Heat shock-related 70 kDa protein 2" weight="1" />
      <edge id="14812" source="ATP synthase subunit beta, mitochondrial" target="Cytochrome P450 1B1" weight="1" />
      <edge id="14813" source="ATP synthase subunit beta, mitochondrial" target="Casein kinase II subunit beta" weight="1" />
      <edge id="14814" source="ATP synthase subunit beta, mitochondrial" target="ATP synthase subunit gamma, mitochondrial" weight="1" />
      <edge id="14815" source="ATP synthase subunit beta, mitochondrial" target="HTH-type transcriptional regulator TtgR" weight="1" />
      <edge id="14816" source="ATP synthase subunit beta, mitochondrial" target="Actin, cytoplasmic 1" weight="1" />
      <edge id="14817" source="ATP synthase subunit beta, mitochondrial" target="Ubiquitin-like modifier-activating enzyme 1" weight="1" />
      <edge id="14818" source="ATP synthase subunit beta, mitochondrial" target="Serine/threonine-protein kinase pim-1" weight="1" />
      <edge id="14819" source="ATP synthase subunit beta, mitochondrial" target="3-hydroxyisobutyryl-CoA hydrolase, mitochondrial" weight="1" />
      <edge id="14820" source="ATP synthase subunit beta, mitochondrial" target="3-hydroxyacyl-[acyl-carrier-protein] dehydratase FabZ" weight="1" />
      <edge id="14821" source="ATP synthase subunit beta, mitochondrial" target="Serine/threonine-protein kinase 17B" weight="1" />
      <edge id="14822" source="ATP synthase subunit beta, mitochondrial" target="CCAAT/enhancer-binding protein beta" weight="1" />
      <edge id="14823" source="ATP synthase subunit beta, mitochondrial" target="Heat shock protein HSP 90-alpha" weight="1" />
      <edge id="14824" source="ATP synthase subunit beta, mitochondrial" target="RuvB-like 2" weight="1" />
      <edge id="14825" source="ATP synthase subunit beta, mitochondrial" target="Eukaryotic translation initiation factor 3 subunit F" weight="1" />
      <edge id="14826" source="ATP synthase subunit gamma, mitochondrial" target="Splicing factor 3B subunit 3" weight="1" />
      <edge id="14827" source="ATP synthase subunit gamma, mitochondrial" target="Heat shock-related 70 kDa protein 2" weight="1" />
      <edge id="14828" source="ATP synthase subunit gamma, mitochondrial" target="Cytochrome P450 1B1" weight="1" />
      <edge id="14829" source="ATP synthase subunit gamma, mitochondrial" target="Casein kinase II subunit beta" weight="1" />
      <edge id="14830" source="ATP synthase subunit gamma, mitochondrial" target="HTH-type transcriptional regulator TtgR" weight="1" />
      <edge id="14831" source="ATP synthase subunit gamma, mitochondrial" target="Actin, cytoplasmic 1" weight="1" />
      <edge id="14832" source="ATP synthase subunit gamma, mitochondrial" target="Ubiquitin-like modifier-activating enzyme 1" weight="1" />
      <edge id="14833" source="ATP synthase subunit gamma, mitochondrial" target="Serine/threonine-protein kinase pim-1" weight="1" />
      <edge id="14834" source="ATP synthase subunit gamma, mitochondrial" target="3-hydroxyisobutyryl-CoA hydrolase, mitochondrial" weight="1" />
      <edge id="14835" source="ATP synthase subunit gamma, mitochondrial" target="3-hydroxyacyl-[acyl-carrier-protein] dehydratase FabZ" weight="1" />
      <edge id="14836" source="ATP synthase subunit gamma, mitochondrial" target="Serine/threonine-protein kinase 17B" weight="1" />
      <edge id="14837" source="ATP synthase subunit gamma, mitochondrial" target="CCAAT/enhancer-binding protein beta" weight="1" />
      <edge id="14838" source="ATP synthase subunit gamma, mitochondrial" target="Heat shock protein HSP 90-alpha" weight="1" />
      <edge id="14839" source="ATP synthase subunit gamma, mitochondrial" target="RuvB-like 2" weight="1" />
      <edge id="14840" source="ATP synthase subunit gamma, mitochondrial" target="Eukaryotic translation initiation factor 3 subunit F" weight="1" />
      <edge id="14841" source="Serine/threonine-protein kinase pim-1" target="Atypical kinase COQ8B, mitochondrial" weight="1" />
      <edge id="14842" source="Serine/threonine-protein kinase pim-1" target="Cyclin-dependent kinase 16" weight="1" />
      <edge id="14843" source="Serine/threonine-protein kinase pim-1" target="Serine/threonine-protein kinase 26" weight="1" />
      <edge id="14844" source="Serine/threonine-protein kinase pim-1" target="Serine/threonine-protein kinase 10" weight="1" />
      <edge id="14845" source="Serine/threonine-protein kinase pim-1" target="Tyrosine-protein kinase receptor TYRO3" weight="1" />
      <edge id="14846" source="Serine/threonine-protein kinase pim-1" target="Calcium/calmodulin-dependent protein kinase type 1G" weight="1" />
      <edge id="14847" source="Serine/threonine-protein kinase pim-1" target="BMP-2-inducible protein kinase" weight="1" />
      <edge id="14848" source="Serine/threonine-protein kinase pim-1" target="Dual specificity testis-specific protein kinase 1" weight="1" />
      <edge id="14849" source="Serine/threonine-protein kinase pim-1" target="Calcium/calmodulin-dependent protein kinase type II subunit beta" weight="1" />
      <edge id="14850" source="Serine/threonine-protein kinase pim-1" target="Serine/threonine-protein kinase Nek9" weight="1" />
      <edge id="14851" source="Serine/threonine-protein kinase pim-1" target="Fibroblast growth factor receptor 3" weight="1" />
      <edge id="14852" source="Serine/threonine-protein kinase pim-1" target="Ephrin type-A receptor 3" weight="1" />
      <edge id="14853" source="Serine/threonine-protein kinase pim-1" target="Serine/threonine-protein kinase TBK1" weight="1" />
      <edge id="14854" source="Serine/threonine-protein kinase pim-1" target="Equilibrative nucleoside transporter 1" weight="1" />
      <edge id="14855" source="Serine/threonine-protein kinase pim-1" target="Splicing factor 3B subunit 3" weight="1" />
      <edge id="14856" source="Serine/threonine-protein kinase pim-1" target="Ribosomal protein S6 kinase alpha-6" weight="1" />
      <edge id="14857" source="Serine/threonine-protein kinase pim-1" target="Interleukin-1 receptor-associated kinase 1" weight="1" />
      <edge id="14858" source="Serine/threonine-protein kinase pim-1" target="Ubiquitin-like modifier-activating enzyme 1" weight="1" />
      <edge id="14859" source="Serine/threonine-protein kinase pim-1" target="Serine/threonine-protein kinase DCLK1" weight="1" />
      <edge id="14860" source="Serine/threonine-protein kinase pim-1" target="Serine/threonine-protein kinase PAK 1" weight="1" />
      <edge id="14861" source="Serine/threonine-protein kinase pim-1" target="Dual specificity tyrosine-phosphorylation-regulated kinase 1A" weight="1" />
      <edge id="14862" source="Serine/threonine-protein kinase pim-1" target="CCAAT/enhancer-binding protein beta" weight="1" />
      <edge id="14863" source="Serine/threonine-protein kinase pim-1" target="Insulin receptor-related protein" weight="1" />
      <edge id="14864" source="Serine/threonine-protein kinase pim-1" target="Inhibitor of nuclear factor kappa-B kinase subunit beta" weight="1" />
      <edge id="14865" source="Serine/threonine-protein kinase pim-1" target="Serine/threonine-protein kinase TAO2" weight="1" />
      <edge id="14866" source="Serine/threonine-protein kinase pim-1" target="Leukocyte tyrosine kinase receptor" weight="1" />
      <edge id="14867" source="Serine/threonine-protein kinase pim-1" target="Tyrosine-protein kinase SYK" weight="1" />
      <edge id="14868" source="Serine/threonine-protein kinase pim-1" target="NUAK family SNF1-like kinase 1" weight="1" />
      <edge id="14869" source="Serine/threonine-protein kinase pim-1" target="Calcium/calmodulin-dependent protein kinase type II subunit gamma" weight="1" />
      <edge id="14870" source="Serine/threonine-protein kinase pim-1" target="Ephrin type-A receptor 5" weight="1" />
      <edge id="14871" source="Serine/threonine-protein kinase pim-1" target="Adenosine receptor A3" weight="1" />
      <edge id="14872" source="Serine/threonine-protein kinase pim-1" target="Serine/threonine-protein kinase 32A" weight="1" />
      <edge id="14873" source="Serine/threonine-protein kinase pim-1" target="Interferon-induced, double-stranded RNA-activated protein kinase" weight="1" />
      <edge id="14874" source="Serine/threonine-protein kinase pim-1" target="Activin receptor type-1" weight="1" />
      <edge id="14875" source="Serine/threonine-protein kinase pim-1" target="Serine/threonine-protein kinase Nek1" weight="1" />
      <edge id="14876" source="Serine/threonine-protein kinase pim-1" target="Serine/threonine-protein kinase Chk2" weight="1" />
      <edge id="14877" source="Serine/threonine-protein kinase pim-1" target="Serine/threonine-protein kinase PAK 5" weight="1" />
      <edge id="14878" source="Serine/threonine-protein kinase pim-1" target="Serine/threonine-protein kinase TAO1" weight="1" />
      <edge id="14879" source="Serine/threonine-protein kinase pim-1" target="cAMP-dependent protein kinase catalytic subunit alpha" weight="1" />
      <edge id="14880" source="Serine/threonine-protein kinase pim-1" target="Serine/threonine-protein kinase PLK4" weight="1" />
      <edge id="14881" source="Serine/threonine-protein kinase pim-1" target="HTH-type transcriptional regulator TtgR" weight="1" />
      <edge id="14882" source="Serine/threonine-protein kinase pim-1" target="Mitogen-activated protein kinase kinase kinase kinase 1" weight="1" />
      <edge id="14883" source="Serine/threonine-protein kinase pim-1" target="Mitogen-activated protein kinase kinase kinase MLT" weight="1" />
      <edge id="14884" source="Serine/threonine-protein kinase pim-1" target="Mitogen-activated protein kinase kinase kinase 2" weight="1" />
      <edge id="14885" source="Serine/threonine-protein kinase pim-1" target="Calcium/calmodulin-dependent protein kinase kinase 2" weight="1" />
      <edge id="14886" source="Serine/threonine-protein kinase pim-1" target="Dual specificity mitogen-activated protein kinase kinase 2" weight="1" />
      <edge id="14887" source="Serine/threonine-protein kinase pim-1" target="cAMP-dependent protein kinase catalytic subunit beta" weight="1" />
      <edge id="14888" source="Serine/threonine-protein kinase pim-1" target="cGMP-dependent protein kinase 2" weight="1" />
      <edge id="14889" source="Serine/threonine-protein kinase pim-1" target="Leucine-rich repeat serine/threonine-protein kinase 2" weight="1" />
      <edge id="14890" source="Serine/threonine-protein kinase pim-1" target="Serine/threonine-protein kinase Nek5" weight="1" />
      <edge id="14891" source="Serine/threonine-protein kinase pim-1" target="Citron Rho-interacting kinase" weight="1" />
      <edge id="14892" source="Serine/threonine-protein kinase pim-1" target="5'-AMP-activated protein kinase subunit beta-1" weight="1" />
      <edge id="14893" source="Serine/threonine-protein kinase pim-1" target="Dual specificity protein kinase CLK1" weight="1" />
      <edge id="14894" source="Serine/threonine-protein kinase pim-1" target="Cyclin-dependent kinase-like 1" weight="1" />
      <edge id="14895" source="Serine/threonine-protein kinase pim-1" target="Cathepsin S" weight="1" />
      <edge id="14896" source="Serine/threonine-protein kinase pim-1" target="Calcium/calmodulin-dependent protein kinase type II subunit alpha" weight="1" />
      <edge id="14897" source="Serine/threonine-protein kinase pim-1" target="Ephrin type-A receptor 1" weight="1" />
      <edge id="14898" source="Serine/threonine-protein kinase pim-1" target="Dual specificity protein kinase CLK4" weight="1" />
      <edge id="14899" source="Serine/threonine-protein kinase pim-1" target="Serine/threonine-protein kinase ULK3" weight="1" />
      <edge id="14900" source="Serine/threonine-protein kinase pim-1" target="Ephrin type-A receptor 8" weight="1" />
      <edge id="14901" source="Serine/threonine-protein kinase pim-1" target="Interleukin-1 receptor-associated kinase 4" weight="1" />
      <edge id="14902" source="Serine/threonine-protein kinase pim-1" target="Tyrosine-protein kinase Fyn" weight="1" />
      <edge id="14903" source="Serine/threonine-protein kinase pim-1" target="5'-AMP-activated protein kinase subunit gamma-2" weight="1" />
      <edge id="14904" source="Serine/threonine-protein kinase pim-1" target="Muscle, skeletal receptor tyrosine-protein kinase" weight="1" />
      <edge id="14905" source="Serine/threonine-protein kinase pim-1" target="Membrane-associated tyrosine- and threonine-specific cdc2-inhibitory kinase" weight="1" />
      <edge id="14906" source="Serine/threonine-protein kinase pim-1" target="5'-AMP-activated protein kinase subunit gamma-3" weight="1" />
      <edge id="14907" source="Serine/threonine-protein kinase pim-1" target="Tyrosine-protein kinase Yes" weight="1" />
      <edge id="14908" source="Serine/threonine-protein kinase pim-1" target="SNF-related serine/threonine-protein kinase" weight="1" />
      <edge id="14909" source="Serine/threonine-protein kinase pim-1" target="RAF proto-oncogene serine/threonine-protein kinase" weight="1" />
      <edge id="14910" source="Serine/threonine-protein kinase pim-1" target="Homeodomain-interacting protein kinase 3" weight="1" />
      <edge id="14911" source="Serine/threonine-protein kinase pim-1" target="Serine/threonine-protein kinase TAO3" weight="1" />
      <edge id="14912" source="Serine/threonine-protein kinase pim-1" target="Macrophage-stimulating protein receptor" weight="1" />
      <edge id="14913" source="Serine/threonine-protein kinase pim-1" target="Actin, cytoplasmic 1" weight="1" />
      <edge id="14914" source="Serine/threonine-protein kinase pim-1" target="Dual specificity protein kinase CLK3" weight="1" />
      <edge id="14915" source="Serine/threonine-protein kinase pim-1" target="Serine/threonine-protein kinase MARK2" weight="1" />
      <edge id="14916" source="Serine/threonine-protein kinase pim-1" target="Hepatocyte growth factor receptor" weight="1" />
      <edge id="14917" source="Serine/threonine-protein kinase pim-1" target="Eukaryotic translation initiation factor 2-alpha kinase 1" weight="1" />
      <edge id="14918" source="Serine/threonine-protein kinase pim-1" target="Calcium/calmodulin-dependent protein kinase kinase 1" weight="1" />
      <edge id="14919" source="Serine/threonine-protein kinase pim-1" target="Serine/threonine-protein kinase PLK1" weight="1" />
      <edge id="14920" source="Serine/threonine-protein kinase pim-1" target="TGF-beta receptor type-1" weight="1" />
      <edge id="14921" source="Serine/threonine-protein kinase pim-1" target="STE20/SPS1-related proline-alanine-rich protein kinase" weight="1" />
      <edge id="14922" source="Serine/threonine-protein kinase pim-1" target="Tyrosine-protein kinase Lyn" weight="1" />
      <edge id="14923" source="Serine/threonine-protein kinase pim-1" target="BDNF/NT-3 growth factors receptor" weight="1" />
      <edge id="14924" source="Serine/threonine-protein kinase pim-1" target="5'-AMP-activated protein kinase subunit beta-2" weight="1" />
      <edge id="14925" source="Serine/threonine-protein kinase pim-1" target="Atypical kinase COQ8A, mitochondrial" weight="1" />
      <edge id="14926" source="Serine/threonine-protein kinase pim-1" target="Dual specificity mitogen-activated protein kinase kinase 5" weight="1" />
      <edge id="14927" source="Serine/threonine-protein kinase pim-1" target="Mitogen-activated protein kinase kinase kinase 4" weight="1" />
      <edge id="14928" source="Serine/threonine-protein kinase pim-1" target="Mitogen-activated protein kinase 4" weight="1" />
      <edge id="14929" source="Serine/threonine-protein kinase pim-1" target="Maternal embryonic leucine zipper kinase" weight="1" />
      <edge id="14930" source="Serine/threonine-protein kinase pim-1" target="Misshapen-like kinase 1" weight="1" />
      <edge id="14931" source="Serine/threonine-protein kinase pim-1" target="Serine/threonine-protein kinase PLK2" weight="1" />
      <edge id="14932" source="Serine/threonine-protein kinase pim-1" target="Serine/threonine-protein kinase MARK1" weight="1" />
      <edge id="14933" source="Serine/threonine-protein kinase pim-1" target="Focal adhesion kinase 1" weight="1" />
      <edge id="14934" source="Serine/threonine-protein kinase pim-1" target="Serine/threonine-protein kinase 16" weight="1" />
      <edge id="14935" source="Serine/threonine-protein kinase pim-1" target="Serine/threonine-protein kinase RIO3" weight="1" />
      <edge id="14936" source="Serine/threonine-protein kinase pim-1" target="Non-receptor tyrosine-protein kinase TNK1" weight="1" />
      <edge id="14937" source="Serine/threonine-protein kinase pim-1" target="Ephrin type-B receptor 6" weight="1" />
      <edge id="14938" source="Serine/threonine-protein kinase pim-1" target="Tyrosine-protein kinase Fer" weight="1" />
      <edge id="14939" source="Serine/threonine-protein kinase pim-1" target="Myosin light chain kinase 3" weight="1" />
      <edge id="14940" source="Serine/threonine-protein kinase pim-1" target="Serine/threonine-protein kinase 35" weight="1" />
      <edge id="14941" source="Serine/threonine-protein kinase pim-1" target="Heat shock-related 70 kDa protein 2" weight="1" />
      <edge id="14942" source="Serine/threonine-protein kinase pim-1" target="Cytochrome P450 1B1" weight="1" />
      <edge id="14943" source="Serine/threonine-protein kinase pim-1" target="Phosphatidylinositol 4,5-bisphosphate 3-kinase catalytic subunit delta isoform" weight="1" />
      <edge id="14944" source="Serine/threonine-protein kinase pim-1" target="Activated CDC42 kinase 1" weight="1" />
      <edge id="14945" source="Serine/threonine-protein kinase pim-1" target="Serine/threonine-protein kinase PAK 2" weight="1" />
      <edge id="14946" source="Serine/threonine-protein kinase pim-1" target="Dual specificity protein kinase TTK" weight="1" />
      <edge id="14947" source="Serine/threonine-protein kinase pim-1" target="3-hydroxyacyl-[acyl-carrier-protein] dehydratase FabZ" weight="1" />
      <edge id="14948" source="Serine/threonine-protein kinase pim-1" target="Serine/threonine-protein kinase ULK2" weight="1" />
      <edge id="14949" source="Serine/threonine-protein kinase pim-1" target="Insulin receptor" weight="1" />
      <edge id="14950" source="Serine/threonine-protein kinase pim-1" target="Mitogen-activated protein kinase kinase kinase 3" weight="1" />
      <edge id="14951" source="Serine/threonine-protein kinase pim-1" target="Myosin light chain kinase family member 4" weight="1" />
      <edge id="14952" source="Serine/threonine-protein kinase pim-1" target="Serine/threonine-protein kinase SIK1" weight="1" />
      <edge id="14953" source="Serine/threonine-protein kinase pim-1" target="Phosphatidylinositol 4-phosphate 3-kinase C2 domain-containing subunit beta" weight="1" />
      <edge id="14954" source="Serine/threonine-protein kinase pim-1" target="Angiopoietin-1 receptor" weight="1" />
      <edge id="14955" source="Serine/threonine-protein kinase pim-1" target="Tyrosine-protein kinase CSK" weight="1" />
      <edge id="14956" source="Serine/threonine-protein kinase pim-1" target="Ribosomal protein S6 kinase alpha-3" weight="1" />
      <edge id="14957" source="Serine/threonine-protein kinase pim-1" target="Proto-oncogene tyrosine-protein kinase ROS" weight="1" />
      <edge id="14958" source="Serine/threonine-protein kinase pim-1" target="Serine/threonine-protein kinase mTOR" weight="1" />
      <edge id="14959" source="Serine/threonine-protein kinase pim-1" target="Myosin-IIIa" weight="1" />
      <edge id="14960" source="Serine/threonine-protein kinase pim-1" target="Phosphatidylinositol 5-phosphate 4-kinase type-2 beta" weight="1" />
      <edge id="14961" source="Serine/threonine-protein kinase pim-1" target="Serine/threonine-protein kinase Chk1" weight="1" />
      <edge id="14962" source="Serine/threonine-protein kinase pim-1" target="Serine/threonine-protein kinase Nek4" weight="1" />
      <edge id="14963" source="Serine/threonine-protein kinase pim-1" target="Serine/threonine-protein kinase RIO1" weight="1" />
      <edge id="14964" source="Serine/threonine-protein kinase pim-1" target="Serine/threonine-protein kinase 3" weight="1" />
      <edge id="14965" source="Serine/threonine-protein kinase pim-1" target="Receptor-interacting serine/threonine-protein kinase 1" weight="1" />
      <edge id="14966" source="Serine/threonine-protein kinase pim-1" target="Death-associated protein kinase 2" weight="1" />
      <edge id="14967" source="Serine/threonine-protein kinase pim-1" target="Tyrosine-protein kinase ZAP-70" weight="1" />
      <edge id="14968" source="Serine/threonine-protein kinase pim-1" target="Calcium/calmodulin-dependent protein kinase type 1" weight="1" />
      <edge id="14969" source="Serine/threonine-protein kinase pim-1" target="Mitogen-activated protein kinase kinase kinase 1" weight="1" />
      <edge id="14970" source="Serine/threonine-protein kinase pim-1" target="Serine/threonine-protein kinase tousled-like 1" weight="1" />
      <edge id="14971" source="Serine/threonine-protein kinase pim-1" target="MAP kinase-interacting serine/threonine-protein kinase 2" weight="1" />
      <edge id="14972" source="Serine/threonine-protein kinase pim-1" target="Serine/threonine-protein kinase PAK 3" weight="1" />
      <edge id="14973" source="Serine/threonine-protein kinase pim-1" target="Dual specificity protein kinase CLK2" weight="1" />
      <edge id="14974" source="Serine/threonine-protein kinase pim-1" target="TRAF2 and NCK-interacting protein kinase" weight="1" />
      <edge id="14975" source="Serine/threonine-protein kinase pim-1" target="Wee1-like protein kinase" weight="1" />
      <edge id="14976" source="Serine/threonine-protein kinase pim-1" target="Myosin light chain kinase 2, skeletal/cardiac muscle" weight="1" />
      <edge id="14977" source="Serine/threonine-protein kinase pim-1" target="Discoidin domain-containing receptor 2" weight="1" />
      <edge id="14978" source="Serine/threonine-protein kinase pim-1" target="Serine/threonine-protein kinase PLK3" weight="1" />
      <edge id="14979" source="Serine/threonine-protein kinase pim-1" target="Ephrin type-B receptor 4" weight="1" />
      <edge id="14980" source="Serine/threonine-protein kinase pim-1" target="Mitogen-activated protein kinase kinase kinase 9" weight="1" />
      <edge id="14981" source="Serine/threonine-protein kinase pim-1" target="Serine/threonine-protein kinase 17B" weight="2" />
      <edge id="14982" source="Serine/threonine-protein kinase pim-1" target="Myosin light chain kinase, smooth muscle" weight="1" />
      <edge id="14983" source="Serine/threonine-protein kinase pim-1" target="Glycogen synthase kinase-3 alpha" weight="1" />
      <edge id="14984" source="Serine/threonine-protein kinase pim-1" target="Fatty-acid amide hydrolase 1" weight="1" />
      <edge id="14985" source="Serine/threonine-protein kinase pim-1" target="Microtubule-associated serine/threonine-protein kinase 1" weight="1" />
      <edge id="14986" source="Serine/threonine-protein kinase pim-1" target="Mitogen-activated protein kinase 13" weight="1" />
      <edge id="14987" source="Serine/threonine-protein kinase pim-1" target="Ankyrin repeat and protein kinase domain-containing protein 1" weight="1" />
      <edge id="14988" source="Serine/threonine-protein kinase pim-1" target="Serine/threonine-protein kinase Nek2" weight="1" />
      <edge id="14989" source="Serine/threonine-protein kinase pim-1" target="Aurora kinase C" weight="1" />
      <edge id="14990" source="Serine/threonine-protein kinase pim-1" target="Serine/threonine-protein kinase DCLK2" weight="1" />
      <edge id="14991" source="Serine/threonine-protein kinase pim-1" target="Rho-associated protein kinase 2" weight="1" />
      <edge id="14992" source="Serine/threonine-protein kinase pim-1" target="eIF-2-alpha kinase GCN2" weight="1" />
      <edge id="14993" source="Serine/threonine-protein kinase pim-1" target="Casein kinase I isoform alpha" weight="1" />
      <edge id="14994" source="Serine/threonine-protein kinase pim-1" target="Kappa-casein" weight="1" />
      <edge id="14995" source="Serine/threonine-protein kinase pim-1" target="Mitogen-activated protein kinase 10" weight="1" />
      <edge id="14996" source="Serine/threonine-protein kinase pim-1" target="Serine/threonine-protein kinase SIK2" weight="1" />
      <edge id="14997" source="Serine/threonine-protein kinase pim-1" target="Mitogen-activated protein kinase 14" weight="1" />
      <edge id="14998" source="Serine/threonine-protein kinase pim-1" target="Mitogen-activated protein kinase kinase kinase 6" weight="1" />
      <edge id="14999" source="Serine/threonine-protein kinase pim-1" target="Serine/threonine-protein kinase ICK" weight="1" />
      <edge id="15000" source="Serine/threonine-protein kinase pim-1" target="Tyrosine-protein kinase Mer" weight="1" />
      <edge id="15001" source="Serine/threonine-protein kinase pim-1" target="LIM domain kinase 1" weight="1" />
      <edge id="15002" source="Serine/threonine-protein kinase pim-1" target="Calcium-dependent protein kinase 1" weight="1" />
      <edge id="15003" source="Serine/threonine-protein kinase pim-1" target="Phosphatidylinositol 4-kinase beta" weight="1" />
      <edge id="15004" source="Serine/threonine-protein kinase pim-1" target="Serine/threonine-protein kinase Nek11" weight="1" />
      <edge id="15005" source="Serine/threonine-protein kinase pim-1" target="Serine/threonine-protein kinase ULK1" weight="1" />
      <edge id="15006" source="Serine/threonine-protein kinase pim-1" target="ALK tyrosine kinase receptor" weight="1" />
      <edge id="15007" source="Serine/threonine-protein kinase pim-1" target="Cyclin-G-associated kinase" weight="1" />
      <edge id="15008" source="Serine/threonine-protein kinase pim-1" target="Peripheral plasma membrane protein CASK" weight="1" />
      <edge id="15009" source="Serine/threonine-protein kinase pim-1" target="Serine/threonine-protein kinase N1" weight="1" />
      <edge id="15010" source="Serine/threonine-protein kinase pim-1" target="Serine/threonine-protein kinase 17A" weight="1" />
      <edge id="15011" source="Serine/threonine-protein kinase pim-1" target="Phosphatidylinositol 5-phosphate 4-kinase type-2 gamma" weight="1" />
      <edge id="15012" source="Serine/threonine-protein kinase pim-1" target="5'-AMP-activated protein kinase catalytic subunit alpha-2" weight="1" />
      <edge id="15013" source="Serine/threonine-protein kinase pim-1" target="Serine/threonine-protein kinase PAK 6" weight="1" />
      <edge id="15014" source="Serine/threonine-protein kinase pim-1" target="Ephrin type-B receptor 1" weight="1" />
      <edge id="15015" source="Serine/threonine-protein kinase pim-1" target="Serine/threonine-protein kinase PknB" weight="1" />
      <edge id="15016" source="Serine/threonine-protein kinase pim-1" target="Tyrosine-protein kinase receptor Tie-1" weight="1" />
      <edge id="15017" source="Serine/threonine-protein kinase pim-1" target="Mitogen-activated protein kinase kinase kinase kinase 3" weight="1" />
      <edge id="15018" source="Serine/threonine-protein kinase pim-1" target="NUAK family SNF1-like kinase 2" weight="1" />
      <edge id="15019" source="Serine/threonine-protein kinase pim-1" target="Calcium/calmodulin-dependent protein kinase type II subunit delta" weight="1" />
      <edge id="15020" source="Serine/threonine-protein kinase pim-1" target="Vascular endothelial growth factor receptor 1" weight="1" />
      <edge id="15021" source="Serine/threonine-protein kinase pim-1" target="Proto-oncogene tyrosine-protein kinase receptor Ret" weight="1" />
      <edge id="15022" source="Serine/threonine-protein kinase pim-1" target="UDP-glucuronosyltransferase 1-1" weight="1" />
      <edge id="15023" source="Serine/threonine-protein kinase pim-1" target="Ephrin type-B receptor 2" weight="1" />
      <edge id="15024" source="Serine/threonine-protein kinase pim-1" target="Cyclin-dependent kinase 4" weight="1" />
      <edge id="15025" source="Serine/threonine-protein kinase pim-1" target="Serine/threonine-protein kinase PRP4 homolog" weight="1" />
      <edge id="15026" source="Serine/threonine-protein kinase pim-1" target="Uncharacterized serine/threonine-protein kinase SBK3" weight="1" />
      <edge id="15027" source="Serine/threonine-protein kinase pim-1" target="Calcium/calmodulin-dependent protein kinase type 1D" weight="1" />
      <edge id="15028" source="Serine/threonine-protein kinase pim-1" target="Proto-oncogene tyrosine-protein kinase Src" weight="1" />
      <edge id="15029" source="Serine/threonine-protein kinase pim-1" target="Abelson tyrosine-protein kinase 2" weight="1" />
      <edge id="15030" source="Serine/threonine-protein kinase pim-1" target="Serine/threonine-protein kinase SIK3" weight="1" />
      <edge id="15031" source="Serine/threonine-protein kinase pim-1" target="Serine/threonine-protein kinase Nek3" weight="1" />
      <edge id="15032" source="Serine/threonine-protein kinase pim-1" target="Megakaryocyte-associated tyrosine-protein kinase" weight="1" />
      <edge id="15033" source="Serine/threonine-protein kinase pim-1" target="5'-AMP-activated protein kinase subunit gamma-1" weight="1" />
      <edge id="15034" source="Serine/threonine-protein kinase pim-1" target="Mitogen-activated protein kinase kinase kinase 19" weight="1" />
      <edge id="15035" source="Serine/threonine-protein kinase pim-1" target="NT-3 growth factor receptor" weight="1" />
      <edge id="15036" source="Serine/threonine-protein kinase pim-1" target="MAP kinase-interacting serine/threonine-protein kinase 1" weight="1" />
      <edge id="15037" source="Serine/threonine-protein kinase pim-1" target="Ephrin type-A receptor 6" weight="1" />
      <edge id="15038" source="Serine/threonine-protein kinase pim-1" target="Mitogen-activated protein kinase 9" weight="1" />
      <edge id="15039" source="Serine/threonine-protein kinase pim-1" target="AP2-associated protein kinase 1" weight="1" />
      <edge id="15040" source="Serine/threonine-protein kinase pim-1" target="Mitogen-activated protein kinase kinase kinase kinase 2" weight="1" />
      <edge id="15041" source="Serine/threonine-protein kinase pim-1" target="5'-AMP-activated protein kinase catalytic subunit alpha-1" weight="1" />
      <edge id="15042" source="Serine/threonine-protein kinase pim-1" target="Bone morphogenetic protein receptor type-1B" weight="1" />
      <edge id="15043" source="Serine/threonine-protein kinase pim-1" target="Tyrosine-protein kinase Fes/Fps" weight="1" />
      <edge id="15044" source="Serine/threonine-protein kinase pim-1" target="MAP/microtubule affinity-regulating kinase 4" weight="1" />
      <edge id="15045" source="Serine/threonine-protein kinase pim-1" target="Mitogen-activated protein kinase 15" weight="1" />
      <edge id="15046" source="Serine/threonine-protein kinase pim-1" target="Cyclin-dependent kinase-like 2" weight="1" />
      <edge id="15047" source="Serine/threonine-protein kinase pim-1" target="Vascular endothelial growth factor receptor 2" weight="1" />
      <edge id="15048" source="Serine/threonine-protein kinase pim-1" target="Casein kinase II subunit alpha'" weight="1" />
      <edge id="15049" source="Serine/threonine-protein kinase pim-1" target="Cathepsin L1" weight="1" />
      <edge id="15050" source="Serine/threonine-protein kinase pim-1" target="Dual specificity tyrosine-phosphorylation-regulated kinase 1B" weight="1" />
      <edge id="15051" source="Serine/threonine-protein kinase pim-1" target="TGF-beta receptor type-2" weight="1" />
      <edge id="15052" source="Serine/threonine-protein kinase pim-1" target="Mitogen-activated protein kinase kinase kinase kinase 5" weight="1" />
      <edge id="15053" source="Serine/threonine-protein kinase pim-1" target="Interleukin-1 receptor-associated kinase 3" weight="1" />
      <edge id="15054" source="Serine/threonine-protein kinase pim-1" target="Serine/threonine-protein kinase B-raf" weight="1" />
      <edge id="15055" source="Serine/threonine-protein kinase pim-1" target="Homeodomain-interacting protein kinase 2" weight="1" />
      <edge id="15056" source="Serine/threonine-protein kinase pim-1" target="LIM domain kinase 2" weight="1" />
      <edge id="15057" source="Serine/threonine-protein kinase pim-1" target="Serine/threonine-protein kinase/endoribonuclease IRE1" weight="1" />
      <edge id="15058" source="Serine/threonine-protein kinase pim-1" target="Mitogen-activated protein kinase kinase kinase 11" weight="1" />
      <edge id="15059" source="Serine/threonine-protein kinase pim-1" target="MAP kinase-activated protein kinase 5" weight="1" />
      <edge id="15060" source="Serine/threonine-protein kinase pim-1" target="Receptor-interacting serine/threonine-protein kinase 2" weight="1" />
      <edge id="15061" source="Serine/threonine-protein kinase pim-1" target="Mitogen-activated protein kinase 7" weight="1" />
      <edge id="15062" source="Serine/threonine-protein kinase pim-1" target="Death-associated protein kinase 3" weight="1" />
      <edge id="15063" source="Serine/threonine-protein kinase pim-1" target="Serine/threonine-protein kinase OSR1" weight="1" />
      <edge id="15064" source="Serine/threonine-protein kinase pim-1" target="Ephrin type-A receptor 7" weight="1" />
      <edge id="15065" source="Serine/threonine-protein kinase pim-1" target="Eukaryotic translation initiation factor 3 subunit F" weight="1" />
      <edge id="15066" source="Serine/threonine-protein kinase pim-1" target="Serine/threonine-protein kinase LATS1" weight="1" />
      <edge id="15067" source="Serine/threonine-protein kinase pim-1" target="Dual specificity mitogen-activated protein kinase kinase 6" weight="1" />
      <edge id="15068" source="Serine/threonine-protein kinase pim-1" target="Serine/threonine-protein kinase Sgk3" weight="1" />
      <edge id="15069" source="Serine/threonine-protein kinase pim-1" target="Casein kinase II subunit beta" weight="1" />
      <edge id="15070" source="Serine/threonine-protein kinase pim-1" target="MAP/microtubule affinity-regulating kinase 3" weight="1" />
      <edge id="15071" source="Serine/threonine-protein kinase pim-1" target="Serine/threonine-protein kinase N2" weight="1" />
      <edge id="15072" source="Serine/threonine-protein kinase pim-1" target="Serine/threonine-protein kinase 36" weight="1" />
      <edge id="15073" source="Serine/threonine-protein kinase pim-1" target="Inhibitor of nuclear factor kappa-B kinase subunit epsilon" weight="1" />
      <edge id="15074" source="Serine/threonine-protein kinase pim-1" target="Death-associated protein kinase 1" weight="1" />
      <edge id="15075" source="Serine/threonine-protein kinase pim-1" target="Phosphorylase b kinase gamma catalytic chain, skeletal muscle/heart isoform" weight="1" />
      <edge id="15076" source="Serine/threonine-protein kinase pim-1" target="Fibroblast growth factor receptor 1" weight="1" />
      <edge id="15077" source="Serine/threonine-protein kinase pim-1" target="Dual specificity mitogen-activated protein kinase kinase 3" weight="1" />
      <edge id="15078" source="Serine/threonine-protein kinase pim-1" target="Serine/threonine-protein kinase MRCK gamma" weight="1" />
      <edge id="15079" source="Serine/threonine-protein kinase pim-1" target="Tyrosine-protein kinase Srms" weight="1" />
      <edge id="15080" source="Serine/threonine-protein kinase pim-1" target="Cyclin-dependent kinase 1" weight="1" />
      <edge id="15081" source="Serine/threonine-protein kinase pim-1" target="Tyrosine-protein kinase receptor UFO" weight="1" />
      <edge id="15082" source="Serine/threonine-protein kinase pim-1" target="RuvB-like 2" weight="1" />
      <edge id="15083" source="Serine/threonine-protein kinase pim-1" target="Activin receptor type-1B" weight="1" />
      <edge id="15084" source="Serine/threonine-protein kinase pim-1" target="Serine/threonine-protein kinase 38" weight="1" />
      <edge id="15085" source="Serine/threonine-protein kinase pim-1" target="Serine/threonine-protein kinase SBK1" weight="1" />
      <edge id="15086" source="Serine/threonine-protein kinase pim-1" target="Serine/threonine-protein kinase D1" weight="1" />
      <edge id="15087" source="Serine/threonine-protein kinase pim-1" target="Serine/threonine-protein kinase 24" weight="1" />
      <edge id="15088" source="Serine/threonine-protein kinase pim-1" target="Cyclin-dependent kinase 17" weight="1" />
      <edge id="15089" source="Serine/threonine-protein kinase pim-1" target="Glycogen synthase kinase-3 beta" weight="1" />
      <edge id="15090" source="Serine/threonine-protein kinase pim-1" target="Serine/threonine-protein kinase tousled-like 2" weight="1" />
      <edge id="15091" source="Serine/threonine-protein kinase pim-1" target="Serine/threonine-protein kinase 38-like" weight="1" />
      <edge id="15092" source="Serine/threonine-protein kinase pim-1" target="3-hydroxyisobutyryl-CoA hydrolase, mitochondrial" weight="1" />
      <edge id="15093" source="Serine/threonine-protein kinase pim-1" target="Mitogen-activated protein kinase kinase kinase 15" weight="1" />
      <edge id="15094" source="Serine/threonine-protein kinase pim-1" target="3-phosphoinositide-dependent protein kinase 1" weight="1" />
      <edge id="15095" source="Serine/threonine-protein kinase pim-1" target="Receptor-interacting serine/threonine-protein kinase 4" weight="1" />
      <edge id="15096" source="Serine/threonine-protein kinase pim-1" target="Serine/threonine-protein kinase TNNI3K" weight="1" />
      <edge id="15097" source="Serine/threonine-protein kinase pim-1" target="Serine/threonine-protein kinase 33" weight="1" />
      <edge id="15098" source="Serine/threonine-protein kinase pim-1" target="CLIP-associating protein 1" weight="1" />
      <edge id="15099" source="Serine/threonine-protein kinase pim-1" target="Serine/threonine-protein kinase pim-3" weight="1" />
      <edge id="15100" source="Serine/threonine-protein kinase pim-1" target="Heat shock protein HSP 90-alpha" weight="1" />
      <edge id="15101" source="Serine/threonine-protein kinase pim-1" target="Serine/threonine-protein kinase NIM1" weight="1" />
      <edge id="15102" source="Serine/threonine-protein kinase pim-1" target="Mitogen-activated protein kinase kinase kinase 13" weight="1" />
      <edge id="15103" source="Serine/threonine-protein kinase pim-1" target="Serine/threonine-protein kinase DCLK3" weight="1" />
      <edge id="15104" source="Serine/threonine-protein kinase pim-1" target="Ephrin type-A receptor 4" weight="1" />
      <edge id="15105" source="Serine/threonine-protein kinase pim-1" target="Aurora kinase A" weight="1" />
      <edge id="15106" source="Serine/threonine-protein kinase pim-1" target="Receptor-type tyrosine-protein kinase FLT3" weight="1" />
      <edge id="15107" source="Serine/threonine-protein kinase pim-1" target="Phosphatidylinositol 4-phosphate 3-kinase C2 domain-containing subunit gamma" weight="1" />
      <edge id="15108" source="Serine/threonine-protein kinase pim-1" target="Vesicle monoamine transporter type 2" weight="1" />
      <edge id="15109" source="Serine/threonine-protein kinase pim-1" target="Ephrin type-A receptor 2" weight="1" />
      <edge id="15110" source="Serine/threonine-protein kinase pim-1" target="Cyclin-dependent kinase 15" weight="1" />
      <edge id="15111" source="Serine/threonine-protein kinase pim-1" target="Mitogen-activated protein kinase kinase kinase kinase 4" weight="1" />
      <edge id="15112" source="Serine/threonine-protein kinase pim-1" target="Testis-specific serine/threonine-protein kinase 1" weight="1" />
      <edge id="15113" source="Serine/threonine-protein kinase pim-1" target="Ribosomal protein S6 kinase alpha-1" weight="1" />
      <edge id="15114" source="Serine/threonine-protein kinase pim-1" target="Mitogen-activated protein kinase kinase kinase 12" weight="1" />
      <edge id="15115" source="Serine/threonine-protein kinase pim-1" target="STE20-like serine/threonine-protein kinase" weight="1" />
      <edge id="15116" source="Serine/threonine-protein kinase pim-1" target="Aurora kinase B" weight="1" />
      <edge id="15117" source="Serine/threonine-protein kinase pim-1" target="Bone morphogenetic protein receptor type-2" weight="1" />
      <edge id="15118" source="Serine/threonine-protein kinase pim-1" target="Serine/threonine-protein kinase PAK 4" weight="1" />
      <edge id="15119" source="Serine/threonine-protein kinase pim-1" target="Mitogen-activated protein kinase kinase kinase 10" weight="1" />
      <edge id="15120" source="Serine/threonine-protein kinase pim-1" target="Serine/threonine-protein kinase RIO2" weight="1" />
      <edge id="15121" source="Serine/threonine-protein kinase pim-1" target="Vascular endothelial growth factor receptor 3" weight="1" />
      <edge id="15122" source="HTH-type transcriptional regulator TtgR" target="Splicing factor 3B subunit 3" weight="1" />
      <edge id="15123" source="HTH-type transcriptional regulator TtgR" target="Heat shock-related 70 kDa protein 2" weight="1" />
      <edge id="15124" source="HTH-type transcriptional regulator TtgR" target="Cytochrome P450 1B1" weight="1" />
      <edge id="15125" source="HTH-type transcriptional regulator TtgR" target="Casein kinase II subunit beta" weight="1" />
      <edge id="15126" source="HTH-type transcriptional regulator TtgR" target="Actin, cytoplasmic 1" weight="1" />
      <edge id="15127" source="HTH-type transcriptional regulator TtgR" target="Ubiquitin-like modifier-activating enzyme 1" weight="1" />
      <edge id="15128" source="HTH-type transcriptional regulator TtgR" target="3-hydroxyisobutyryl-CoA hydrolase, mitochondrial" weight="1" />
      <edge id="15129" source="HTH-type transcriptional regulator TtgR" target="3-hydroxyacyl-[acyl-carrier-protein] dehydratase FabZ" weight="1" />
      <edge id="15130" source="HTH-type transcriptional regulator TtgR" target="Serine/threonine-protein kinase 17B" weight="1" />
      <edge id="15131" source="HTH-type transcriptional regulator TtgR" target="CCAAT/enhancer-binding protein beta" weight="1" />
      <edge id="15132" source="HTH-type transcriptional regulator TtgR" target="Heat shock protein HSP 90-alpha" weight="1" />
      <edge id="15133" source="HTH-type transcriptional regulator TtgR" target="RuvB-like 2" weight="1" />
      <edge id="15134" source="HTH-type transcriptional regulator TtgR" target="Eukaryotic translation initiation factor 3 subunit F" weight="1" />
      <edge id="15135" source="3-hydroxyisobutyryl-CoA hydrolase, mitochondrial" target="Splicing factor 3B subunit 3" weight="1" />
      <edge id="15136" source="3-hydroxyisobutyryl-CoA hydrolase, mitochondrial" target="Heat shock-related 70 kDa protein 2" weight="1" />
      <edge id="15137" source="3-hydroxyisobutyryl-CoA hydrolase, mitochondrial" target="Cytochrome P450 1B1" weight="1" />
      <edge id="15138" source="3-hydroxyisobutyryl-CoA hydrolase, mitochondrial" target="Casein kinase II subunit beta" weight="1" />
      <edge id="15139" source="3-hydroxyisobutyryl-CoA hydrolase, mitochondrial" target="Actin, cytoplasmic 1" weight="1" />
      <edge id="15140" source="3-hydroxyisobutyryl-CoA hydrolase, mitochondrial" target="Ubiquitin-like modifier-activating enzyme 1" weight="1" />
      <edge id="15141" source="3-hydroxyisobutyryl-CoA hydrolase, mitochondrial" target="3-hydroxyacyl-[acyl-carrier-protein] dehydratase FabZ" weight="1" />
      <edge id="15142" source="3-hydroxyisobutyryl-CoA hydrolase, mitochondrial" target="Serine/threonine-protein kinase 17B" weight="1" />
      <edge id="15143" source="3-hydroxyisobutyryl-CoA hydrolase, mitochondrial" target="CCAAT/enhancer-binding protein beta" weight="1" />
      <edge id="15144" source="3-hydroxyisobutyryl-CoA hydrolase, mitochondrial" target="Heat shock protein HSP 90-alpha" weight="1" />
      <edge id="15145" source="3-hydroxyisobutyryl-CoA hydrolase, mitochondrial" target="RuvB-like 2" weight="1" />
      <edge id="15146" source="3-hydroxyisobutyryl-CoA hydrolase, mitochondrial" target="Eukaryotic translation initiation factor 3 subunit F" weight="1" />
      <edge id="15147" source="3-hydroxyacyl-[acyl-carrier-protein] dehydratase FabZ" target="Splicing factor 3B subunit 3" weight="1" />
      <edge id="15148" source="3-hydroxyacyl-[acyl-carrier-protein] dehydratase FabZ" target="Heat shock-related 70 kDa protein 2" weight="1" />
      <edge id="15149" source="3-hydroxyacyl-[acyl-carrier-protein] dehydratase FabZ" target="Cytochrome P450 1B1" weight="1" />
      <edge id="15150" source="3-hydroxyacyl-[acyl-carrier-protein] dehydratase FabZ" target="Casein kinase II subunit beta" weight="1" />
      <edge id="15151" source="3-hydroxyacyl-[acyl-carrier-protein] dehydratase FabZ" target="Actin, cytoplasmic 1" weight="1" />
      <edge id="15152" source="3-hydroxyacyl-[acyl-carrier-protein] dehydratase FabZ" target="Ubiquitin-like modifier-activating enzyme 1" weight="1" />
      <edge id="15153" source="3-hydroxyacyl-[acyl-carrier-protein] dehydratase FabZ" target="Serine/threonine-protein kinase 17B" weight="1" />
      <edge id="15154" source="3-hydroxyacyl-[acyl-carrier-protein] dehydratase FabZ" target="CCAAT/enhancer-binding protein beta" weight="1" />
      <edge id="15155" source="3-hydroxyacyl-[acyl-carrier-protein] dehydratase FabZ" target="Heat shock protein HSP 90-alpha" weight="1" />
      <edge id="15156" source="3-hydroxyacyl-[acyl-carrier-protein] dehydratase FabZ" target="RuvB-like 2" weight="1" />
      <edge id="15157" source="3-hydroxyacyl-[acyl-carrier-protein] dehydratase FabZ" target="Eukaryotic translation initiation factor 3 subunit F" weight="1" />
      <edge id="15158" source="Serine/threonine-protein kinase 17B" target="Atypical kinase COQ8B, mitochondrial" weight="1" />
      <edge id="15159" source="Serine/threonine-protein kinase 17B" target="Cyclin-dependent kinase 16" weight="1" />
      <edge id="15160" source="Serine/threonine-protein kinase 17B" target="Serine/threonine-protein kinase 26" weight="1" />
      <edge id="15161" source="Serine/threonine-protein kinase 17B" target="Serine/threonine-protein kinase 10" weight="1" />
      <edge id="15162" source="Serine/threonine-protein kinase 17B" target="Tyrosine-protein kinase receptor TYRO3" weight="1" />
      <edge id="15163" source="Serine/threonine-protein kinase 17B" target="Calcium/calmodulin-dependent protein kinase type 1G" weight="1" />
      <edge id="15164" source="Serine/threonine-protein kinase 17B" target="BMP-2-inducible protein kinase" weight="1" />
      <edge id="15165" source="Serine/threonine-protein kinase 17B" target="Dual specificity testis-specific protein kinase 1" weight="1" />
      <edge id="15166" source="Serine/threonine-protein kinase 17B" target="Calcium/calmodulin-dependent protein kinase type II subunit beta" weight="1" />
      <edge id="15167" source="Serine/threonine-protein kinase 17B" target="Serine/threonine-protein kinase Nek9" weight="1" />
      <edge id="15168" source="Serine/threonine-protein kinase 17B" target="Fibroblast growth factor receptor 3" weight="1" />
      <edge id="15169" source="Serine/threonine-protein kinase 17B" target="Ephrin type-A receptor 3" weight="1" />
      <edge id="15170" source="Serine/threonine-protein kinase 17B" target="Serine/threonine-protein kinase TBK1" weight="1" />
      <edge id="15171" source="Serine/threonine-protein kinase 17B" target="Equilibrative nucleoside transporter 1" weight="1" />
      <edge id="15172" source="Serine/threonine-protein kinase 17B" target="Splicing factor 3B subunit 3" weight="1" />
      <edge id="15173" source="Serine/threonine-protein kinase 17B" target="Ribosomal protein S6 kinase alpha-6" weight="1" />
      <edge id="15174" source="Serine/threonine-protein kinase 17B" target="Interleukin-1 receptor-associated kinase 1" weight="1" />
      <edge id="15175" source="Serine/threonine-protein kinase 17B" target="Ubiquitin-like modifier-activating enzyme 1" weight="1" />
      <edge id="15176" source="Serine/threonine-protein kinase 17B" target="Serine/threonine-protein kinase DCLK1" weight="1" />
      <edge id="15177" source="Serine/threonine-protein kinase 17B" target="Serine/threonine-protein kinase PAK 1" weight="1" />
      <edge id="15178" source="Serine/threonine-protein kinase 17B" target="Dual specificity tyrosine-phosphorylation-regulated kinase 1A" weight="1" />
      <edge id="15179" source="Serine/threonine-protein kinase 17B" target="CCAAT/enhancer-binding protein beta" weight="1" />
      <edge id="15180" source="Serine/threonine-protein kinase 17B" target="Insulin receptor-related protein" weight="1" />
      <edge id="15181" source="Serine/threonine-protein kinase 17B" target="Inhibitor of nuclear factor kappa-B kinase subunit beta" weight="1" />
      <edge id="15182" source="Serine/threonine-protein kinase 17B" target="Serine/threonine-protein kinase TAO2" weight="1" />
      <edge id="15183" source="Serine/threonine-protein kinase 17B" target="Leukocyte tyrosine kinase receptor" weight="1" />
      <edge id="15184" source="Serine/threonine-protein kinase 17B" target="Tyrosine-protein kinase SYK" weight="1" />
      <edge id="15185" source="Serine/threonine-protein kinase 17B" target="NUAK family SNF1-like kinase 1" weight="1" />
      <edge id="15186" source="Serine/threonine-protein kinase 17B" target="Calcium/calmodulin-dependent protein kinase type II subunit gamma" weight="1" />
      <edge id="15187" source="Serine/threonine-protein kinase 17B" target="Ephrin type-A receptor 5" weight="1" />
      <edge id="15188" source="Serine/threonine-protein kinase 17B" target="Adenosine receptor A3" weight="1" />
      <edge id="15189" source="Serine/threonine-protein kinase 17B" target="Serine/threonine-protein kinase 32A" weight="1" />
      <edge id="15190" source="Serine/threonine-protein kinase 17B" target="Interferon-induced, double-stranded RNA-activated protein kinase" weight="1" />
      <edge id="15191" source="Serine/threonine-protein kinase 17B" target="Activin receptor type-1" weight="1" />
      <edge id="15192" source="Serine/threonine-protein kinase 17B" target="Serine/threonine-protein kinase Nek1" weight="1" />
      <edge id="15193" source="Serine/threonine-protein kinase 17B" target="Serine/threonine-protein kinase Chk2" weight="1" />
      <edge id="15194" source="Serine/threonine-protein kinase 17B" target="Serine/threonine-protein kinase PAK 5" weight="1" />
      <edge id="15195" source="Serine/threonine-protein kinase 17B" target="Serine/threonine-protein kinase TAO1" weight="1" />
      <edge id="15196" source="Serine/threonine-protein kinase 17B" target="cAMP-dependent protein kinase catalytic subunit alpha" weight="1" />
      <edge id="15197" source="Serine/threonine-protein kinase 17B" target="Serine/threonine-protein kinase PLK4" weight="1" />
      <edge id="15198" source="Serine/threonine-protein kinase 17B" target="Mitogen-activated protein kinase kinase kinase kinase 1" weight="1" />
      <edge id="15199" source="Serine/threonine-protein kinase 17B" target="Mitogen-activated protein kinase kinase kinase MLT" weight="1" />
      <edge id="15200" source="Serine/threonine-protein kinase 17B" target="Mitogen-activated protein kinase kinase kinase 2" weight="1" />
      <edge id="15201" source="Serine/threonine-protein kinase 17B" target="Calcium/calmodulin-dependent protein kinase kinase 2" weight="1" />
      <edge id="15202" source="Serine/threonine-protein kinase 17B" target="Dual specificity mitogen-activated protein kinase kinase 2" weight="1" />
      <edge id="15203" source="Serine/threonine-protein kinase 17B" target="cAMP-dependent protein kinase catalytic subunit beta" weight="1" />
      <edge id="15204" source="Serine/threonine-protein kinase 17B" target="cGMP-dependent protein kinase 2" weight="1" />
      <edge id="15205" source="Serine/threonine-protein kinase 17B" target="Leucine-rich repeat serine/threonine-protein kinase 2" weight="1" />
      <edge id="15206" source="Serine/threonine-protein kinase 17B" target="Serine/threonine-protein kinase Nek5" weight="1" />
      <edge id="15207" source="Serine/threonine-protein kinase 17B" target="Citron Rho-interacting kinase" weight="1" />
      <edge id="15208" source="Serine/threonine-protein kinase 17B" target="5'-AMP-activated protein kinase subunit beta-1" weight="1" />
      <edge id="15209" source="Serine/threonine-protein kinase 17B" target="Dual specificity protein kinase CLK1" weight="1" />
      <edge id="15210" source="Serine/threonine-protein kinase 17B" target="Cyclin-dependent kinase-like 1" weight="1" />
      <edge id="15211" source="Serine/threonine-protein kinase 17B" target="Cathepsin S" weight="1" />
      <edge id="15212" source="Serine/threonine-protein kinase 17B" target="Calcium/calmodulin-dependent protein kinase type II subunit alpha" weight="1" />
      <edge id="15213" source="Serine/threonine-protein kinase 17B" target="Ephrin type-A receptor 1" weight="1" />
      <edge id="15214" source="Serine/threonine-protein kinase 17B" target="Dual specificity protein kinase CLK4" weight="1" />
      <edge id="15215" source="Serine/threonine-protein kinase 17B" target="Serine/threonine-protein kinase ULK3" weight="1" />
      <edge id="15216" source="Serine/threonine-protein kinase 17B" target="Ephrin type-A receptor 8" weight="1" />
      <edge id="15217" source="Serine/threonine-protein kinase 17B" target="Interleukin-1 receptor-associated kinase 4" weight="1" />
      <edge id="15218" source="Serine/threonine-protein kinase 17B" target="Tyrosine-protein kinase Fyn" weight="1" />
      <edge id="15219" source="Serine/threonine-protein kinase 17B" target="5'-AMP-activated protein kinase subunit gamma-2" weight="1" />
      <edge id="15220" source="Serine/threonine-protein kinase 17B" target="Muscle, skeletal receptor tyrosine-protein kinase" weight="1" />
      <edge id="15221" source="Serine/threonine-protein kinase 17B" target="Membrane-associated tyrosine- and threonine-specific cdc2-inhibitory kinase" weight="1" />
      <edge id="15222" source="Serine/threonine-protein kinase 17B" target="5'-AMP-activated protein kinase subunit gamma-3" weight="1" />
      <edge id="15223" source="Serine/threonine-protein kinase 17B" target="Tyrosine-protein kinase Yes" weight="1" />
      <edge id="15224" source="Serine/threonine-protein kinase 17B" target="SNF-related serine/threonine-protein kinase" weight="1" />
      <edge id="15225" source="Serine/threonine-protein kinase 17B" target="RAF proto-oncogene serine/threonine-protein kinase" weight="1" />
      <edge id="15226" source="Serine/threonine-protein kinase 17B" target="Homeodomain-interacting protein kinase 3" weight="1" />
      <edge id="15227" source="Serine/threonine-protein kinase 17B" target="Serine/threonine-protein kinase TAO3" weight="1" />
      <edge id="15228" source="Serine/threonine-protein kinase 17B" target="Macrophage-stimulating protein receptor" weight="1" />
      <edge id="15229" source="Serine/threonine-protein kinase 17B" target="Actin, cytoplasmic 1" weight="1" />
      <edge id="15230" source="Serine/threonine-protein kinase 17B" target="Dual specificity protein kinase CLK3" weight="1" />
      <edge id="15231" source="Serine/threonine-protein kinase 17B" target="Serine/threonine-protein kinase MARK2" weight="1" />
      <edge id="15232" source="Serine/threonine-protein kinase 17B" target="Hepatocyte growth factor receptor" weight="1" />
      <edge id="15233" source="Serine/threonine-protein kinase 17B" target="Eukaryotic translation initiation factor 2-alpha kinase 1" weight="1" />
      <edge id="15234" source="Serine/threonine-protein kinase 17B" target="Calcium/calmodulin-dependent protein kinase kinase 1" weight="1" />
      <edge id="15235" source="Serine/threonine-protein kinase 17B" target="Serine/threonine-protein kinase PLK1" weight="1" />
      <edge id="15236" source="Serine/threonine-protein kinase 17B" target="TGF-beta receptor type-1" weight="1" />
      <edge id="15237" source="Serine/threonine-protein kinase 17B" target="STE20/SPS1-related proline-alanine-rich protein kinase" weight="1" />
      <edge id="15238" source="Serine/threonine-protein kinase 17B" target="Tyrosine-protein kinase Lyn" weight="1" />
      <edge id="15239" source="Serine/threonine-protein kinase 17B" target="BDNF/NT-3 growth factors receptor" weight="1" />
      <edge id="15240" source="Serine/threonine-protein kinase 17B" target="5'-AMP-activated protein kinase subunit beta-2" weight="1" />
      <edge id="15241" source="Serine/threonine-protein kinase 17B" target="Atypical kinase COQ8A, mitochondrial" weight="1" />
      <edge id="15242" source="Serine/threonine-protein kinase 17B" target="Dual specificity mitogen-activated protein kinase kinase 5" weight="1" />
      <edge id="15243" source="Serine/threonine-protein kinase 17B" target="Mitogen-activated protein kinase kinase kinase 4" weight="1" />
      <edge id="15244" source="Serine/threonine-protein kinase 17B" target="Mitogen-activated protein kinase 4" weight="1" />
      <edge id="15245" source="Serine/threonine-protein kinase 17B" target="Maternal embryonic leucine zipper kinase" weight="1" />
      <edge id="15246" source="Serine/threonine-protein kinase 17B" target="Misshapen-like kinase 1" weight="1" />
      <edge id="15247" source="Serine/threonine-protein kinase 17B" target="Serine/threonine-protein kinase PLK2" weight="1" />
      <edge id="15248" source="Serine/threonine-protein kinase 17B" target="Serine/threonine-protein kinase MARK1" weight="1" />
      <edge id="15249" source="Serine/threonine-protein kinase 17B" target="Focal adhesion kinase 1" weight="1" />
      <edge id="15250" source="Serine/threonine-protein kinase 17B" target="Serine/threonine-protein kinase 16" weight="1" />
      <edge id="15251" source="Serine/threonine-protein kinase 17B" target="Serine/threonine-protein kinase RIO3" weight="1" />
      <edge id="15252" source="Serine/threonine-protein kinase 17B" target="Non-receptor tyrosine-protein kinase TNK1" weight="1" />
      <edge id="15253" source="Serine/threonine-protein kinase 17B" target="Ephrin type-B receptor 6" weight="1" />
      <edge id="15254" source="Serine/threonine-protein kinase 17B" target="Tyrosine-protein kinase Fer" weight="1" />
      <edge id="15255" source="Serine/threonine-protein kinase 17B" target="Myosin light chain kinase 3" weight="1" />
      <edge id="15256" source="Serine/threonine-protein kinase 17B" target="Serine/threonine-protein kinase 35" weight="1" />
      <edge id="15257" source="Serine/threonine-protein kinase 17B" target="Heat shock-related 70 kDa protein 2" weight="1" />
      <edge id="15258" source="Serine/threonine-protein kinase 17B" target="Cytochrome P450 1B1" weight="1" />
      <edge id="15259" source="Serine/threonine-protein kinase 17B" target="Phosphatidylinositol 4,5-bisphosphate 3-kinase catalytic subunit delta isoform" weight="1" />
      <edge id="15260" source="Serine/threonine-protein kinase 17B" target="Activated CDC42 kinase 1" weight="1" />
      <edge id="15261" source="Serine/threonine-protein kinase 17B" target="Serine/threonine-protein kinase PAK 2" weight="1" />
      <edge id="15262" source="Serine/threonine-protein kinase 17B" target="Dual specificity protein kinase TTK" weight="1" />
      <edge id="15263" source="Serine/threonine-protein kinase 17B" target="Serine/threonine-protein kinase ULK2" weight="1" />
      <edge id="15264" source="Serine/threonine-protein kinase 17B" target="Insulin receptor" weight="1" />
      <edge id="15265" source="Serine/threonine-protein kinase 17B" target="Mitogen-activated protein kinase kinase kinase 3" weight="1" />
      <edge id="15266" source="Serine/threonine-protein kinase 17B" target="Myosin light chain kinase family member 4" weight="1" />
      <edge id="15267" source="Serine/threonine-protein kinase 17B" target="Serine/threonine-protein kinase SIK1" weight="1" />
      <edge id="15268" source="Serine/threonine-protein kinase 17B" target="Phosphatidylinositol 4-phosphate 3-kinase C2 domain-containing subunit beta" weight="1" />
      <edge id="15269" source="Serine/threonine-protein kinase 17B" target="Angiopoietin-1 receptor" weight="1" />
      <edge id="15270" source="Serine/threonine-protein kinase 17B" target="Tyrosine-protein kinase CSK" weight="1" />
      <edge id="15271" source="Serine/threonine-protein kinase 17B" target="Ribosomal protein S6 kinase alpha-3" weight="1" />
      <edge id="15272" source="Serine/threonine-protein kinase 17B" target="Proto-oncogene tyrosine-protein kinase ROS" weight="1" />
      <edge id="15273" source="Serine/threonine-protein kinase 17B" target="Serine/threonine-protein kinase mTOR" weight="1" />
      <edge id="15274" source="Serine/threonine-protein kinase 17B" target="Myosin-IIIa" weight="1" />
      <edge id="15275" source="Serine/threonine-protein kinase 17B" target="Phosphatidylinositol 5-phosphate 4-kinase type-2 beta" weight="1" />
      <edge id="15276" source="Serine/threonine-protein kinase 17B" target="Serine/threonine-protein kinase Chk1" weight="1" />
      <edge id="15277" source="Serine/threonine-protein kinase 17B" target="Serine/threonine-protein kinase Nek4" weight="1" />
      <edge id="15278" source="Serine/threonine-protein kinase 17B" target="Serine/threonine-protein kinase RIO1" weight="1" />
      <edge id="15279" source="Serine/threonine-protein kinase 17B" target="Serine/threonine-protein kinase 3" weight="1" />
      <edge id="15280" source="Serine/threonine-protein kinase 17B" target="Receptor-interacting serine/threonine-protein kinase 1" weight="1" />
      <edge id="15281" source="Serine/threonine-protein kinase 17B" target="Death-associated protein kinase 2" weight="1" />
      <edge id="15282" source="Serine/threonine-protein kinase 17B" target="Tyrosine-protein kinase ZAP-70" weight="1" />
      <edge id="15283" source="Serine/threonine-protein kinase 17B" target="Calcium/calmodulin-dependent protein kinase type 1" weight="1" />
      <edge id="15284" source="Serine/threonine-protein kinase 17B" target="Mitogen-activated protein kinase kinase kinase 1" weight="1" />
      <edge id="15285" source="Serine/threonine-protein kinase 17B" target="Serine/threonine-protein kinase tousled-like 1" weight="1" />
      <edge id="15286" source="Serine/threonine-protein kinase 17B" target="MAP kinase-interacting serine/threonine-protein kinase 2" weight="1" />
      <edge id="15287" source="Serine/threonine-protein kinase 17B" target="Serine/threonine-protein kinase PAK 3" weight="1" />
      <edge id="15288" source="Serine/threonine-protein kinase 17B" target="Dual specificity protein kinase CLK2" weight="1" />
      <edge id="15289" source="Serine/threonine-protein kinase 17B" target="TRAF2 and NCK-interacting protein kinase" weight="1" />
      <edge id="15290" source="Serine/threonine-protein kinase 17B" target="Wee1-like protein kinase" weight="1" />
      <edge id="15291" source="Serine/threonine-protein kinase 17B" target="Myosin light chain kinase 2, skeletal/cardiac muscle" weight="1" />
      <edge id="15292" source="Serine/threonine-protein kinase 17B" target="Discoidin domain-containing receptor 2" weight="1" />
      <edge id="15293" source="Serine/threonine-protein kinase 17B" target="Serine/threonine-protein kinase PLK3" weight="1" />
      <edge id="15294" source="Serine/threonine-protein kinase 17B" target="Ephrin type-B receptor 4" weight="1" />
      <edge id="15295" source="Serine/threonine-protein kinase 17B" target="Mitogen-activated protein kinase kinase kinase 9" weight="1" />
      <edge id="15296" source="Serine/threonine-protein kinase 17B" target="Myosin light chain kinase, smooth muscle" weight="1" />
      <edge id="15297" source="Serine/threonine-protein kinase 17B" target="Glycogen synthase kinase-3 alpha" weight="1" />
      <edge id="15298" source="Serine/threonine-protein kinase 17B" target="Fatty-acid amide hydrolase 1" weight="1" />
      <edge id="15299" source="Serine/threonine-protein kinase 17B" target="Microtubule-associated serine/threonine-protein kinase 1" weight="1" />
      <edge id="15300" source="Serine/threonine-protein kinase 17B" target="Mitogen-activated protein kinase 13" weight="1" />
      <edge id="15301" source="Serine/threonine-protein kinase 17B" target="Ankyrin repeat and protein kinase domain-containing protein 1" weight="1" />
      <edge id="15302" source="Serine/threonine-protein kinase 17B" target="Serine/threonine-protein kinase Nek2" weight="1" />
      <edge id="15303" source="Serine/threonine-protein kinase 17B" target="Aurora kinase C" weight="1" />
      <edge id="15304" source="Serine/threonine-protein kinase 17B" target="Serine/threonine-protein kinase DCLK2" weight="1" />
      <edge id="15305" source="Serine/threonine-protein kinase 17B" target="Rho-associated protein kinase 2" weight="1" />
      <edge id="15306" source="Serine/threonine-protein kinase 17B" target="eIF-2-alpha kinase GCN2" weight="1" />
      <edge id="15307" source="Serine/threonine-protein kinase 17B" target="Casein kinase I isoform alpha" weight="1" />
      <edge id="15308" source="Serine/threonine-protein kinase 17B" target="Kappa-casein" weight="1" />
      <edge id="15309" source="Serine/threonine-protein kinase 17B" target="Mitogen-activated protein kinase 10" weight="1" />
      <edge id="15310" source="Serine/threonine-protein kinase 17B" target="Serine/threonine-protein kinase SIK2" weight="1" />
      <edge id="15311" source="Serine/threonine-protein kinase 17B" target="Mitogen-activated protein kinase 14" weight="1" />
      <edge id="15312" source="Serine/threonine-protein kinase 17B" target="Mitogen-activated protein kinase kinase kinase 6" weight="1" />
      <edge id="15313" source="Serine/threonine-protein kinase 17B" target="Serine/threonine-protein kinase ICK" weight="1" />
      <edge id="15314" source="Serine/threonine-protein kinase 17B" target="Tyrosine-protein kinase Mer" weight="1" />
      <edge id="15315" source="Serine/threonine-protein kinase 17B" target="LIM domain kinase 1" weight="1" />
      <edge id="15316" source="Serine/threonine-protein kinase 17B" target="Calcium-dependent protein kinase 1" weight="1" />
      <edge id="15317" source="Serine/threonine-protein kinase 17B" target="Phosphatidylinositol 4-kinase beta" weight="1" />
      <edge id="15318" source="Serine/threonine-protein kinase 17B" target="Serine/threonine-protein kinase Nek11" weight="1" />
      <edge id="15319" source="Serine/threonine-protein kinase 17B" target="Serine/threonine-protein kinase ULK1" weight="1" />
      <edge id="15320" source="Serine/threonine-protein kinase 17B" target="ALK tyrosine kinase receptor" weight="1" />
      <edge id="15321" source="Serine/threonine-protein kinase 17B" target="Cyclin-G-associated kinase" weight="1" />
      <edge id="15322" source="Serine/threonine-protein kinase 17B" target="Peripheral plasma membrane protein CASK" weight="1" />
      <edge id="15323" source="Serine/threonine-protein kinase 17B" target="Serine/threonine-protein kinase N1" weight="1" />
      <edge id="15324" source="Serine/threonine-protein kinase 17B" target="Serine/threonine-protein kinase 17A" weight="1" />
      <edge id="15325" source="Serine/threonine-protein kinase 17B" target="Phosphatidylinositol 5-phosphate 4-kinase type-2 gamma" weight="1" />
      <edge id="15326" source="Serine/threonine-protein kinase 17B" target="5'-AMP-activated protein kinase catalytic subunit alpha-2" weight="1" />
      <edge id="15327" source="Serine/threonine-protein kinase 17B" target="Serine/threonine-protein kinase PAK 6" weight="1" />
      <edge id="15328" source="Serine/threonine-protein kinase 17B" target="Ephrin type-B receptor 1" weight="1" />
      <edge id="15329" source="Serine/threonine-protein kinase 17B" target="Serine/threonine-protein kinase PknB" weight="1" />
      <edge id="15330" source="Serine/threonine-protein kinase 17B" target="Tyrosine-protein kinase receptor Tie-1" weight="1" />
      <edge id="15331" source="Serine/threonine-protein kinase 17B" target="Mitogen-activated protein kinase kinase kinase kinase 3" weight="1" />
      <edge id="15332" source="Serine/threonine-protein kinase 17B" target="NUAK family SNF1-like kinase 2" weight="1" />
      <edge id="15333" source="Serine/threonine-protein kinase 17B" target="Calcium/calmodulin-dependent protein kinase type II subunit delta" weight="1" />
      <edge id="15334" source="Serine/threonine-protein kinase 17B" target="Vascular endothelial growth factor receptor 1" weight="1" />
      <edge id="15335" source="Serine/threonine-protein kinase 17B" target="Proto-oncogene tyrosine-protein kinase receptor Ret" weight="1" />
      <edge id="15336" source="Serine/threonine-protein kinase 17B" target="UDP-glucuronosyltransferase 1-1" weight="1" />
      <edge id="15337" source="Serine/threonine-protein kinase 17B" target="Ephrin type-B receptor 2" weight="1" />
      <edge id="15338" source="Serine/threonine-protein kinase 17B" target="Cyclin-dependent kinase 4" weight="1" />
      <edge id="15339" source="Serine/threonine-protein kinase 17B" target="Serine/threonine-protein kinase PRP4 homolog" weight="1" />
      <edge id="15340" source="Serine/threonine-protein kinase 17B" target="Uncharacterized serine/threonine-protein kinase SBK3" weight="1" />
      <edge id="15341" source="Serine/threonine-protein kinase 17B" target="Calcium/calmodulin-dependent protein kinase type 1D" weight="1" />
      <edge id="15342" source="Serine/threonine-protein kinase 17B" target="Proto-oncogene tyrosine-protein kinase Src" weight="1" />
      <edge id="15343" source="Serine/threonine-protein kinase 17B" target="Abelson tyrosine-protein kinase 2" weight="1" />
      <edge id="15344" source="Serine/threonine-protein kinase 17B" target="Serine/threonine-protein kinase SIK3" weight="1" />
      <edge id="15345" source="Serine/threonine-protein kinase 17B" target="Serine/threonine-protein kinase Nek3" weight="1" />
      <edge id="15346" source="Serine/threonine-protein kinase 17B" target="Megakaryocyte-associated tyrosine-protein kinase" weight="1" />
      <edge id="15347" source="Serine/threonine-protein kinase 17B" target="5'-AMP-activated protein kinase subunit gamma-1" weight="1" />
      <edge id="15348" source="Serine/threonine-protein kinase 17B" target="Mitogen-activated protein kinase kinase kinase 19" weight="1" />
      <edge id="15349" source="Serine/threonine-protein kinase 17B" target="NT-3 growth factor receptor" weight="1" />
      <edge id="15350" source="Serine/threonine-protein kinase 17B" target="MAP kinase-interacting serine/threonine-protein kinase 1" weight="1" />
      <edge id="15351" source="Serine/threonine-protein kinase 17B" target="Ephrin type-A receptor 6" weight="1" />
      <edge id="15352" source="Serine/threonine-protein kinase 17B" target="Mitogen-activated protein kinase 9" weight="1" />
      <edge id="15353" source="Serine/threonine-protein kinase 17B" target="AP2-associated protein kinase 1" weight="1" />
      <edge id="15354" source="Serine/threonine-protein kinase 17B" target="Mitogen-activated protein kinase kinase kinase kinase 2" weight="1" />
      <edge id="15355" source="Serine/threonine-protein kinase 17B" target="5'-AMP-activated protein kinase catalytic subunit alpha-1" weight="1" />
      <edge id="15356" source="Serine/threonine-protein kinase 17B" target="Bone morphogenetic protein receptor type-1B" weight="1" />
      <edge id="15357" source="Serine/threonine-protein kinase 17B" target="Tyrosine-protein kinase Fes/Fps" weight="1" />
      <edge id="15358" source="Serine/threonine-protein kinase 17B" target="MAP/microtubule affinity-regulating kinase 4" weight="1" />
      <edge id="15359" source="Serine/threonine-protein kinase 17B" target="Mitogen-activated protein kinase 15" weight="1" />
      <edge id="15360" source="Serine/threonine-protein kinase 17B" target="Cyclin-dependent kinase-like 2" weight="1" />
      <edge id="15361" source="Serine/threonine-protein kinase 17B" target="Vascular endothelial growth factor receptor 2" weight="1" />
      <edge id="15362" source="Serine/threonine-protein kinase 17B" target="Casein kinase II subunit alpha'" weight="1" />
      <edge id="15363" source="Serine/threonine-protein kinase 17B" target="Cathepsin L1" weight="1" />
      <edge id="15364" source="Serine/threonine-protein kinase 17B" target="Dual specificity tyrosine-phosphorylation-regulated kinase 1B" weight="1" />
      <edge id="15365" source="Serine/threonine-protein kinase 17B" target="TGF-beta receptor type-2" weight="1" />
      <edge id="15366" source="Serine/threonine-protein kinase 17B" target="Mitogen-activated protein kinase kinase kinase kinase 5" weight="1" />
      <edge id="15367" source="Serine/threonine-protein kinase 17B" target="Interleukin-1 receptor-associated kinase 3" weight="1" />
      <edge id="15368" source="Serine/threonine-protein kinase 17B" target="Serine/threonine-protein kinase B-raf" weight="1" />
      <edge id="15369" source="Serine/threonine-protein kinase 17B" target="Homeodomain-interacting protein kinase 2" weight="1" />
      <edge id="15370" source="Serine/threonine-protein kinase 17B" target="LIM domain kinase 2" weight="1" />
      <edge id="15371" source="Serine/threonine-protein kinase 17B" target="Serine/threonine-protein kinase/endoribonuclease IRE1" weight="1" />
      <edge id="15372" source="Serine/threonine-protein kinase 17B" target="Mitogen-activated protein kinase kinase kinase 11" weight="1" />
      <edge id="15373" source="Serine/threonine-protein kinase 17B" target="MAP kinase-activated protein kinase 5" weight="1" />
      <edge id="15374" source="Serine/threonine-protein kinase 17B" target="Receptor-interacting serine/threonine-protein kinase 2" weight="1" />
      <edge id="15375" source="Serine/threonine-protein kinase 17B" target="Mitogen-activated protein kinase 7" weight="1" />
      <edge id="15376" source="Serine/threonine-protein kinase 17B" target="Death-associated protein kinase 3" weight="1" />
      <edge id="15377" source="Serine/threonine-protein kinase 17B" target="Serine/threonine-protein kinase OSR1" weight="1" />
      <edge id="15378" source="Serine/threonine-protein kinase 17B" target="Ephrin type-A receptor 7" weight="1" />
      <edge id="15379" source="Serine/threonine-protein kinase 17B" target="Eukaryotic translation initiation factor 3 subunit F" weight="1" />
      <edge id="15380" source="Serine/threonine-protein kinase 17B" target="Serine/threonine-protein kinase LATS1" weight="1" />
      <edge id="15381" source="Serine/threonine-protein kinase 17B" target="Dual specificity mitogen-activated protein kinase kinase 6" weight="1" />
      <edge id="15382" source="Serine/threonine-protein kinase 17B" target="Serine/threonine-protein kinase Sgk3" weight="1" />
      <edge id="15383" source="Serine/threonine-protein kinase 17B" target="Casein kinase II subunit beta" weight="1" />
      <edge id="15384" source="Serine/threonine-protein kinase 17B" target="MAP/microtubule affinity-regulating kinase 3" weight="1" />
      <edge id="15385" source="Serine/threonine-protein kinase 17B" target="Serine/threonine-protein kinase N2" weight="1" />
      <edge id="15386" source="Serine/threonine-protein kinase 17B" target="Serine/threonine-protein kinase 36" weight="1" />
      <edge id="15387" source="Serine/threonine-protein kinase 17B" target="Inhibitor of nuclear factor kappa-B kinase subunit epsilon" weight="1" />
      <edge id="15388" source="Serine/threonine-protein kinase 17B" target="Death-associated protein kinase 1" weight="1" />
      <edge id="15389" source="Serine/threonine-protein kinase 17B" target="Phosphorylase b kinase gamma catalytic chain, skeletal muscle/heart isoform" weight="1" />
      <edge id="15390" source="Serine/threonine-protein kinase 17B" target="Fibroblast growth factor receptor 1" weight="1" />
      <edge id="15391" source="Serine/threonine-protein kinase 17B" target="Dual specificity mitogen-activated protein kinase kinase 3" weight="1" />
      <edge id="15392" source="Serine/threonine-protein kinase 17B" target="Serine/threonine-protein kinase MRCK gamma" weight="1" />
      <edge id="15393" source="Serine/threonine-protein kinase 17B" target="Tyrosine-protein kinase Srms" weight="1" />
      <edge id="15394" source="Serine/threonine-protein kinase 17B" target="Cyclin-dependent kinase 1" weight="1" />
      <edge id="15395" source="Serine/threonine-protein kinase 17B" target="Tyrosine-protein kinase receptor UFO" weight="1" />
      <edge id="15396" source="Serine/threonine-protein kinase 17B" target="RuvB-like 2" weight="1" />
      <edge id="15397" source="Serine/threonine-protein kinase 17B" target="Activin receptor type-1B" weight="1" />
      <edge id="15398" source="Serine/threonine-protein kinase 17B" target="Serine/threonine-protein kinase 38" weight="1" />
      <edge id="15399" source="Serine/threonine-protein kinase 17B" target="Serine/threonine-protein kinase SBK1" weight="1" />
      <edge id="15400" source="Serine/threonine-protein kinase 17B" target="Serine/threonine-protein kinase D1" weight="1" />
      <edge id="15401" source="Serine/threonine-protein kinase 17B" target="Serine/threonine-protein kinase 24" weight="1" />
      <edge id="15402" source="Serine/threonine-protein kinase 17B" target="Cyclin-dependent kinase 17" weight="1" />
      <edge id="15403" source="Serine/threonine-protein kinase 17B" target="Glycogen synthase kinase-3 beta" weight="1" />
      <edge id="15404" source="Serine/threonine-protein kinase 17B" target="Serine/threonine-protein kinase tousled-like 2" weight="1" />
      <edge id="15405" source="Serine/threonine-protein kinase 17B" target="Serine/threonine-protein kinase 38-like" weight="1" />
      <edge id="15406" source="Serine/threonine-protein kinase 17B" target="Mitogen-activated protein kinase kinase kinase 15" weight="1" />
      <edge id="15407" source="Serine/threonine-protein kinase 17B" target="3-phosphoinositide-dependent protein kinase 1" weight="1" />
      <edge id="15408" source="Serine/threonine-protein kinase 17B" target="Receptor-interacting serine/threonine-protein kinase 4" weight="1" />
      <edge id="15409" source="Serine/threonine-protein kinase 17B" target="Serine/threonine-protein kinase TNNI3K" weight="1" />
      <edge id="15410" source="Serine/threonine-protein kinase 17B" target="Serine/threonine-protein kinase 33" weight="1" />
      <edge id="15411" source="Serine/threonine-protein kinase 17B" target="CLIP-associating protein 1" weight="1" />
      <edge id="15412" source="Serine/threonine-protein kinase 17B" target="Serine/threonine-protein kinase pim-3" weight="1" />
      <edge id="15413" source="Serine/threonine-protein kinase 17B" target="Heat shock protein HSP 90-alpha" weight="1" />
      <edge id="15414" source="Serine/threonine-protein kinase 17B" target="Serine/threonine-protein kinase NIM1" weight="1" />
      <edge id="15415" source="Serine/threonine-protein kinase 17B" target="Mitogen-activated protein kinase kinase kinase 13" weight="1" />
      <edge id="15416" source="Serine/threonine-protein kinase 17B" target="Serine/threonine-protein kinase DCLK3" weight="1" />
      <edge id="15417" source="Serine/threonine-protein kinase 17B" target="Ephrin type-A receptor 4" weight="1" />
      <edge id="15418" source="Serine/threonine-protein kinase 17B" target="Aurora kinase A" weight="1" />
      <edge id="15419" source="Serine/threonine-protein kinase 17B" target="Receptor-type tyrosine-protein kinase FLT3" weight="1" />
      <edge id="15420" source="Serine/threonine-protein kinase 17B" target="Phosphatidylinositol 4-phosphate 3-kinase C2 domain-containing subunit gamma" weight="1" />
      <edge id="15421" source="Serine/threonine-protein kinase 17B" target="Vesicle monoamine transporter type 2" weight="1" />
      <edge id="15422" source="Serine/threonine-protein kinase 17B" target="Ephrin type-A receptor 2" weight="1" />
      <edge id="15423" source="Serine/threonine-protein kinase 17B" target="Cyclin-dependent kinase 15" weight="1" />
      <edge id="15424" source="Serine/threonine-protein kinase 17B" target="Mitogen-activated protein kinase kinase kinase kinase 4" weight="1" />
      <edge id="15425" source="Serine/threonine-protein kinase 17B" target="Testis-specific serine/threonine-protein kinase 1" weight="1" />
      <edge id="15426" source="Serine/threonine-protein kinase 17B" target="Ribosomal protein S6 kinase alpha-1" weight="1" />
      <edge id="15427" source="Serine/threonine-protein kinase 17B" target="Mitogen-activated protein kinase kinase kinase 12" weight="1" />
      <edge id="15428" source="Serine/threonine-protein kinase 17B" target="STE20-like serine/threonine-protein kinase" weight="1" />
      <edge id="15429" source="Serine/threonine-protein kinase 17B" target="Aurora kinase B" weight="1" />
      <edge id="15430" source="Serine/threonine-protein kinase 17B" target="Bone morphogenetic protein receptor type-2" weight="1" />
      <edge id="15431" source="Serine/threonine-protein kinase 17B" target="Serine/threonine-protein kinase PAK 4" weight="1" />
      <edge id="15432" source="Serine/threonine-protein kinase 17B" target="Mitogen-activated protein kinase kinase kinase 10" weight="1" />
      <edge id="15433" source="Serine/threonine-protein kinase 17B" target="Serine/threonine-protein kinase RIO2" weight="1" />
      <edge id="15434" source="Serine/threonine-protein kinase 17B" target="Vascular endothelial growth factor receptor 3" weight="1" />
      <edge id="15435" source="Cytochrome P450 1B1" target="Nuclear receptor coactivator 2" weight="1" />
      <edge id="15436" source="Cytochrome P450 1B1" target="Cannabinoid receptor 2" weight="1" />
      <edge id="15437" source="Cytochrome P450 1B1" target="Actin, cytoplasmic 1" weight="1" />
      <edge id="15438" source="Cytochrome P450 1B1" target="G-protein coupled receptor 12" weight="1" />
      <edge id="15439" source="Cytochrome P450 1B1" target="Delta-type opioid receptor" weight="1" />
      <edge id="15440" source="Cytochrome P450 1B1" target="Voltage-dependent T-type calcium channel subunit alpha-1H" weight="1" />
      <edge id="15441" source="Cytochrome P450 1B1" target="Steroid 17-alpha-hydroxylase/17,20 lyase" weight="1" />
      <edge id="15442" source="Cytochrome P450 1B1" target="Transient receptor potential cation channel subfamily V member 2" weight="1" />
      <edge id="15443" source="Cytochrome P450 1B1" target="Glutathione reductase, mitochondrial" weight="1" />
      <edge id="15444" source="Cytochrome P450 1B1" target="Eukaryotic translation initiation factor 3 subunit F" weight="1" />
      <edge id="15445" source="Cytochrome P450 1B1" target="Splicing factor 3B subunit 3" weight="1" />
      <edge id="15446" source="Cytochrome P450 1B1" target="Voltage-dependent T-type calcium channel subunit alpha-1G" weight="1" />
      <edge id="15447" source="Cytochrome P450 1B1" target="N-arachidonyl glycine receptor" weight="1" />
      <edge id="15448" source="Cytochrome P450 1B1" target="Casein kinase II subunit beta" weight="1" />
      <edge id="15449" source="Cytochrome P450 1B1" target="Mu-type opioid receptor" weight="1" />
      <edge id="15450" source="Cytochrome P450 1B1" target="Ubiquitin-like modifier-activating enzyme 1" weight="1" />
      <edge id="15451" source="Cytochrome P450 1B1" target="Acetyl-CoA acetyltransferase, mitochondrial" weight="1" />
      <edge id="15452" source="Cytochrome P450 1B1" target="G-protein coupled estrogen receptor 1" weight="1" />
      <edge id="15453" source="Cytochrome P450 1B1" target="Glutathione peroxidase 1" weight="1" />
      <edge id="15454" source="Cytochrome P450 1B1" target="Cytochrome P450 3A5" weight="1" />
      <edge id="15455" source="Cytochrome P450 1B1" target="CCAAT/enhancer-binding protein beta" weight="1" />
      <edge id="15456" source="Cytochrome P450 1B1" target="Cytochrome P450 2D6" weight="1" />
      <edge id="15457" source="Cytochrome P450 1B1" target="Transient receptor potential cation channel subfamily V member 3" weight="1" />
      <edge id="15458" source="Cytochrome P450 1B1" target="G-protein coupled receptor 55" weight="1" />
      <edge id="15459" source="Cytochrome P450 1B1" target="RuvB-like 2" weight="1" />
      <edge id="15460" source="Cytochrome P450 1B1" target="Heat shock-related 70 kDa protein 2" weight="1" />
      <edge id="15461" source="Cytochrome P450 1B1" target="Cytochrome P450 1A2" weight="1" />
      <edge id="15462" source="Cytochrome P450 1B1" target="Arylalkylamine N-acetyltransferase" weight="1" />
      <edge id="15463" source="Cytochrome P450 1B1" target="Indoleamine 2,3-dioxygenase 1" weight="1" />
      <edge id="15464" source="Cytochrome P450 1B1" target="Transient receptor potential cation channel subfamily M member 8" weight="1" />
      <edge id="15465" source="Cytochrome P450 1B1" target="Heat shock protein HSP 90-alpha" weight="1" />
      <edge id="15466" source="Cytochrome P450 1B1" target="Nuclear receptor coactivator 1" weight="1" />
      <edge id="15467" source="Cytochrome P450 1B1" target="Cannabinoid receptor 1" weight="1" />
      <edge id="15468" source="Cytochrome P450 1B1" target="Transient receptor potential cation channel subfamily V member 4" weight="1" />
      <edge id="15469" source="Cytochrome P450 1B1" target="Neuronal acetylcholine receptor subunit alpha-7" weight="1" />
      <edge id="15470" source="Cytochrome P450 1B1" target="NAD(P)H dehydrogenase [quinone] 1" weight="1" />
      <edge id="15471" source="Cytochrome P450 1B1" target="N-acylethanolamine-hydrolyzing acid amidase" weight="1" />
      <edge id="15472" source="Cytochrome P450 1B1" target="Voltage-dependent anion-selective channel protein 1" weight="1" />
      <edge id="15473" source="Cytochrome P450 1B1" target="Catalase" weight="1" />
      <edge id="15474" source="Cytochrome P450 1B1" target="Glycine receptor subunit beta" weight="1" />
      <edge id="15475" source="Cytochrome P450 1B1" target="Cytochrome P450 3A7" weight="1" />
      <edge id="15476" source="Cytochrome P450 1B1" target="Glycine receptor subunit alpha-3" weight="1" />
      <edge id="15477" source="Cytochrome P450 1B1" target="Transient receptor potential cation channel subfamily A member 1" weight="1" />
      <edge id="15478" source="Cytochrome P450 1B1" target="Steroid hormone receptor ERR2" weight="1" />
      <edge id="15479" source="Cytochrome P450 1B1" target="Steroid hormone receptor ERR1" weight="1" />
      <edge id="15480" source="Cytochrome P450 1B1" target="Superoxide dismutase [Cu-Zn]" weight="1" />
      <edge id="15481" source="Actin, cytoplasmic 1" target="Splicing factor 3B subunit 3" weight="1" />
      <edge id="15482" source="Actin, cytoplasmic 1" target="Heat shock-related 70 kDa protein 2" weight="1" />
      <edge id="15483" source="Actin, cytoplasmic 1" target="Casein kinase II subunit beta" weight="1" />
      <edge id="15484" source="Actin, cytoplasmic 1" target="Ubiquitin-like modifier-activating enzyme 1" weight="1" />
      <edge id="15485" source="Actin, cytoplasmic 1" target="CCAAT/enhancer-binding protein beta" weight="1" />
      <edge id="15486" source="Actin, cytoplasmic 1" target="Heat shock protein HSP 90-alpha" weight="1" />
      <edge id="15487" source="Actin, cytoplasmic 1" target="RuvB-like 2" weight="1" />
      <edge id="15488" source="Actin, cytoplasmic 1" target="Eukaryotic translation initiation factor 3 subunit F" weight="1" />
      <edge id="15489" source="Casein kinase II subunit beta" target="Splicing factor 3B subunit 3" weight="1" />
      <edge id="15490" source="Casein kinase II subunit beta" target="Heat shock-related 70 kDa protein 2" weight="1" />
      <edge id="15491" source="Casein kinase II subunit beta" target="Ubiquitin-like modifier-activating enzyme 1" weight="1" />
      <edge id="15492" source="Casein kinase II subunit beta" target="CCAAT/enhancer-binding protein beta" weight="1" />
      <edge id="15493" source="Casein kinase II subunit beta" target="Heat shock protein HSP 90-alpha" weight="1" />
      <edge id="15494" source="Casein kinase II subunit beta" target="RuvB-like 2" weight="1" />
      <edge id="15495" source="Casein kinase II subunit beta" target="Eukaryotic translation initiation factor 3 subunit F" weight="1" />
      <edge id="15496" source="Eukaryotic translation initiation factor 3 subunit F" target="Splicing factor 3B subunit 3" weight="1" />
      <edge id="15497" source="Eukaryotic translation initiation factor 3 subunit F" target="Heat shock-related 70 kDa protein 2" weight="1" />
      <edge id="15498" source="Eukaryotic translation initiation factor 3 subunit F" target="Ubiquitin-like modifier-activating enzyme 1" weight="1" />
      <edge id="15499" source="Eukaryotic translation initiation factor 3 subunit F" target="CCAAT/enhancer-binding protein beta" weight="1" />
      <edge id="15500" source="Eukaryotic translation initiation factor 3 subunit F" target="Heat shock protein HSP 90-alpha" weight="1" />
      <edge id="15501" source="Eukaryotic translation initiation factor 3 subunit F" target="RuvB-like 2" weight="1" />
      <edge id="15502" source="Heat shock protein HSP 90-alpha" target="Splicing factor 3B subunit 3" weight="1" />
      <edge id="15503" source="Heat shock protein HSP 90-alpha" target="Heat shock-related 70 kDa protein 2" weight="1" />
      <edge id="15504" source="Heat shock protein HSP 90-alpha" target="Ubiquitin-like modifier-activating enzyme 1" weight="1" />
      <edge id="15505" source="Heat shock protein HSP 90-alpha" target="CCAAT/enhancer-binding protein beta" weight="1" />
      <edge id="15506" source="Heat shock protein HSP 90-alpha" target="RuvB-like 2" weight="1" />
      <edge id="15507" source="Heat shock-related 70 kDa protein 2" target="Splicing factor 3B subunit 3" weight="1" />
      <edge id="15508" source="Heat shock-related 70 kDa protein 2" target="Ubiquitin-like modifier-activating enzyme 1" weight="1" />
      <edge id="15509" source="Heat shock-related 70 kDa protein 2" target="CCAAT/enhancer-binding protein beta" weight="1" />
      <edge id="15510" source="Heat shock-related 70 kDa protein 2" target="RuvB-like 2" weight="1" />
      <edge id="15511" source="RuvB-like 2" target="Splicing factor 3B subunit 3" weight="1" />
      <edge id="15512" source="RuvB-like 2" target="Ubiquitin-like modifier-activating enzyme 1" weight="1" />
      <edge id="15513" source="RuvB-like 2" target="CCAAT/enhancer-binding protein beta" weight="1" />
      <edge id="15514" source="Splicing factor 3B subunit 3" target="Ubiquitin-like modifier-activating enzyme 1" weight="1" />
      <edge id="15515" source="Splicing factor 3B subunit 3" target="CCAAT/enhancer-binding protein beta" weight="1" />
      <edge id="15516" source="Ubiquitin-like modifier-activating enzyme 1" target="CCAAT/enhancer-binding protein beta" weight="1" />
      <edge id="15517" source="Propionyl-CoA carboxylase beta chain, mitochondrial" target="Acetyl-CoA carboxylase 1" weight="1" />
      <edge id="15518" source="Propionyl-CoA carboxylase beta chain, mitochondrial" target="Propionyl-CoA carboxylase alpha chain, mitochondrial" weight="1" />
      <edge id="15519" source="Propionyl-CoA carboxylase beta chain, mitochondrial" target="Methylcrotonoyl-CoA carboxylase beta chain, mitochondrial" weight="1" />
      <edge id="15520" source="Propionyl-CoA carboxylase beta chain, mitochondrial" target="Acetyl-CoA carboxylase 2" weight="1" />
      <edge id="15521" source="Propionyl-CoA carboxylase beta chain, mitochondrial" target="Pyruvate carboxylase, mitochondrial" weight="1" />
      <edge id="15522" source="Propionyl-CoA carboxylase beta chain, mitochondrial" target="Methylcrotonoyl-CoA carboxylase subunit alpha, mitochondrial" weight="1" />
      <edge id="15523" source="Propionyl-CoA carboxylase beta chain, mitochondrial" target="Biotin--protein ligase" weight="1" />
      <edge id="15524" source="Biotin--protein ligase" target="Acetyl-CoA carboxylase 1" weight="1" />
      <edge id="15525" source="Biotin--protein ligase" target="Propionyl-CoA carboxylase alpha chain, mitochondrial" weight="1" />
      <edge id="15526" source="Biotin--protein ligase" target="Methylcrotonoyl-CoA carboxylase beta chain, mitochondrial" weight="1" />
      <edge id="15527" source="Biotin--protein ligase" target="Acetyl-CoA carboxylase 2" weight="1" />
      <edge id="15528" source="Biotin--protein ligase" target="Pyruvate carboxylase, mitochondrial" weight="1" />
      <edge id="15529" source="Biotin--protein ligase" target="Methylcrotonoyl-CoA carboxylase subunit alpha, mitochondrial" weight="1" />
      <edge id="15530" source="Methylcrotonoyl-CoA carboxylase beta chain, mitochondrial" target="Acetyl-CoA carboxylase 1" weight="1" />
      <edge id="15531" source="Methylcrotonoyl-CoA carboxylase beta chain, mitochondrial" target="Propionyl-CoA carboxylase alpha chain, mitochondrial" weight="1" />
      <edge id="15532" source="Methylcrotonoyl-CoA carboxylase beta chain, mitochondrial" target="Acetyl-CoA carboxylase 2" weight="1" />
      <edge id="15533" source="Methylcrotonoyl-CoA carboxylase beta chain, mitochondrial" target="Pyruvate carboxylase, mitochondrial" weight="1" />
      <edge id="15534" source="Methylcrotonoyl-CoA carboxylase beta chain, mitochondrial" target="Methylcrotonoyl-CoA carboxylase subunit alpha, mitochondrial" weight="1" />
      <edge id="15535" source="Acetyl-CoA carboxylase 2" target="Acetyl-CoA carboxylase 1" weight="1" />
      <edge id="15536" source="Acetyl-CoA carboxylase 2" target="Propionyl-CoA carboxylase alpha chain, mitochondrial" weight="1" />
      <edge id="15537" source="Acetyl-CoA carboxylase 2" target="Pyruvate carboxylase, mitochondrial" weight="1" />
      <edge id="15538" source="Acetyl-CoA carboxylase 2" target="Methylcrotonoyl-CoA carboxylase subunit alpha, mitochondrial" weight="1" />
      <edge id="15539" source="Methylcrotonoyl-CoA carboxylase subunit alpha, mitochondrial" target="Acetyl-CoA carboxylase 1" weight="1" />
      <edge id="15540" source="Methylcrotonoyl-CoA carboxylase subunit alpha, mitochondrial" target="Propionyl-CoA carboxylase alpha chain, mitochondrial" weight="1" />
      <edge id="15541" source="Methylcrotonoyl-CoA carboxylase subunit alpha, mitochondrial" target="Pyruvate carboxylase, mitochondrial" weight="1" />
      <edge id="15542" source="Pyruvate carboxylase, mitochondrial" target="Acetyl-CoA carboxylase 1" weight="1" />
      <edge id="15543" source="Pyruvate carboxylase, mitochondrial" target="Propionyl-CoA carboxylase alpha chain, mitochondrial" weight="1" />
      <edge id="15544" source="Propionyl-CoA carboxylase alpha chain, mitochondrial" target="Acetyl-CoA carboxylase 1" weight="1" />
      <edge id="15545" source="Aldo-keto reductase family 1 member C1" target="G1/S-specific cyclin-D1" weight="1" />
      <edge id="15546" source="Aldo-keto reductase family 1 member C1" target="5'-AMP-activated protein kinase catalytic subunit alpha-1" weight="1" />
      <edge id="15547" source="Aldo-keto reductase family 1 member C1" target="5'-AMP-activated protein kinase catalytic subunit alpha-2" weight="1" />
      <edge id="15548" source="Aldo-keto reductase family 1 member C1" target="Tumor necrosis factor-inducible gene 6 protein" weight="1" />
      <edge id="15549" source="Aldo-keto reductase family 1 member C1" target="NF-kappa-B inhibitor alpha" weight="1" />
      <edge id="15550" source="Aldo-keto reductase family 1 member C1" target="Caspase-3" weight="1" />
      <edge id="15551" source="Aldo-keto reductase family 1 member C1" target="Mitogen-activated protein kinase 15" weight="1" />
      <edge id="15552" source="Aldo-keto reductase family 1 member C1" target="Cellular tumor antigen p53" weight="1" />
      <edge id="15553" source="Aldo-keto reductase family 1 member C1" target="Mitogen-activated protein kinase 4" weight="1" />
      <edge id="15554" source="Aldo-keto reductase family 1 member C1" target="Caspase-1" weight="1" />
      <edge id="15555" source="Aldo-keto reductase family 1 member C1" target="Mitogen-activated protein kinase 6" weight="1" />
      <edge id="15556" source="Aldo-keto reductase family 1 member C1" target="Inhibitor of nuclear factor kappa-B kinase subunit beta" weight="1" />
      <edge id="15557" source="Aldo-keto reductase family 1 member C1" target="5'-AMP-activated protein kinase subunit gamma-2" weight="1" />
      <edge id="15558" source="Aldo-keto reductase family 1 member C1" target="Mitogen-activated protein kinase 1" weight="1" />
      <edge id="15559" source="Aldo-keto reductase family 1 member C1" target="78 kDa glucose-regulated protein" weight="1" />
      <edge id="15560" source="Aldo-keto reductase family 1 member C1" target="5'-AMP-activated protein kinase subunit beta-2" weight="1" />
      <edge id="15561" source="Aldo-keto reductase family 1 member C1" target="5'-AMP-activated protein kinase subunit gamma-3" weight="1" />
      <edge id="15562" source="Aldo-keto reductase family 1 member C1" target="5'-AMP-activated protein kinase subunit gamma-1" weight="1" />
      <edge id="15563" source="Aldo-keto reductase family 1 member C1" target="Mitogen-activated protein kinase 7" weight="1" />
      <edge id="15564" source="Aldo-keto reductase family 1 member C1" target="Mitogen-activated protein kinase 3" weight="1" />
      <edge id="15565" source="Aldo-keto reductase family 1 member C1" target="5'-AMP-activated protein kinase subunit beta-1" weight="1" />
      <edge id="15566" source="Aldo-keto reductase family 1 member C1" target="Ribosomal protein S6 kinase alpha-3" weight="1" />
      <edge id="15567" source="Aldo-keto reductase family 1 member C1" target="Myc proto-oncogene protein" weight="1" />
      <edge id="15568" source="5'-AMP-activated protein kinase catalytic subunit alpha-1" target="Atypical kinase COQ8B, mitochondrial" weight="1" />
      <edge id="15569" source="5'-AMP-activated protein kinase catalytic subunit alpha-1" target="Cyclin-dependent kinase 16" weight="1" />
      <edge id="15570" source="5'-AMP-activated protein kinase catalytic subunit alpha-1" target="Serine/threonine-protein kinase 26" weight="1" />
      <edge id="15571" source="5'-AMP-activated protein kinase catalytic subunit alpha-1" target="Serine/threonine-protein kinase 10" weight="1" />
      <edge id="15572" source="5'-AMP-activated protein kinase catalytic subunit alpha-1" target="Tyrosine-protein kinase receptor TYRO3" weight="1" />
      <edge id="15573" source="5'-AMP-activated protein kinase catalytic subunit alpha-1" target="Calcium/calmodulin-dependent protein kinase type 1G" weight="1" />
      <edge id="15574" source="5'-AMP-activated protein kinase catalytic subunit alpha-1" target="Mitogen-activated protein kinase 6" weight="1" />
      <edge id="15575" source="5'-AMP-activated protein kinase catalytic subunit alpha-1" target="BMP-2-inducible protein kinase" weight="1" />
      <edge id="15576" source="5'-AMP-activated protein kinase catalytic subunit alpha-1" target="Dual specificity testis-specific protein kinase 1" weight="1" />
      <edge id="15577" source="5'-AMP-activated protein kinase catalytic subunit alpha-1" target="Calcium/calmodulin-dependent protein kinase type II subunit beta" weight="1" />
      <edge id="15578" source="5'-AMP-activated protein kinase catalytic subunit alpha-1" target="Serine/threonine-protein kinase Nek9" weight="1" />
      <edge id="15579" source="5'-AMP-activated protein kinase catalytic subunit alpha-1" target="Fibroblast growth factor receptor 3" weight="1" />
      <edge id="15580" source="5'-AMP-activated protein kinase catalytic subunit alpha-1" target="Ephrin type-A receptor 3" weight="1" />
      <edge id="15581" source="5'-AMP-activated protein kinase catalytic subunit alpha-1" target="Serine/threonine-protein kinase TBK1" weight="1" />
      <edge id="15582" source="5'-AMP-activated protein kinase catalytic subunit alpha-1" target="Equilibrative nucleoside transporter 1" weight="1" />
      <edge id="15583" source="5'-AMP-activated protein kinase catalytic subunit alpha-1" target="Ribosomal protein S6 kinase alpha-6" weight="1" />
      <edge id="15584" source="5'-AMP-activated protein kinase catalytic subunit alpha-1" target="Interleukin-1 receptor-associated kinase 1" weight="1" />
      <edge id="15585" source="5'-AMP-activated protein kinase catalytic subunit alpha-1" target="Caspase-3" weight="1" />
      <edge id="15586" source="5'-AMP-activated protein kinase catalytic subunit alpha-1" target="Cellular tumor antigen p53" weight="1" />
      <edge id="15587" source="5'-AMP-activated protein kinase catalytic subunit alpha-1" target="Serine/threonine-protein kinase DCLK1" weight="1" />
      <edge id="15588" source="5'-AMP-activated protein kinase catalytic subunit alpha-1" target="Serine/threonine-protein kinase PAK 1" weight="1" />
      <edge id="15589" source="5'-AMP-activated protein kinase catalytic subunit alpha-1" target="Dual specificity tyrosine-phosphorylation-regulated kinase 1A" weight="1" />
      <edge id="15590" source="5'-AMP-activated protein kinase catalytic subunit alpha-1" target="Insulin receptor-related protein" weight="1" />
      <edge id="15591" source="5'-AMP-activated protein kinase catalytic subunit alpha-1" target="Inhibitor of nuclear factor kappa-B kinase subunit beta" weight="2" />
      <edge id="15592" source="5'-AMP-activated protein kinase catalytic subunit alpha-1" target="Serine/threonine-protein kinase TAO2" weight="1" />
      <edge id="15593" source="5'-AMP-activated protein kinase catalytic subunit alpha-1" target="Leukocyte tyrosine kinase receptor" weight="1" />
      <edge id="15594" source="5'-AMP-activated protein kinase catalytic subunit alpha-1" target="Tyrosine-protein kinase SYK" weight="1" />
      <edge id="15595" source="5'-AMP-activated protein kinase catalytic subunit alpha-1" target="NUAK family SNF1-like kinase 1" weight="1" />
      <edge id="15596" source="5'-AMP-activated protein kinase catalytic subunit alpha-1" target="Calcium/calmodulin-dependent protein kinase type II subunit gamma" weight="1" />
      <edge id="15597" source="5'-AMP-activated protein kinase catalytic subunit alpha-1" target="Ephrin type-A receptor 5" weight="1" />
      <edge id="15598" source="5'-AMP-activated protein kinase catalytic subunit alpha-1" target="Adenosine receptor A3" weight="1" />
      <edge id="15599" source="5'-AMP-activated protein kinase catalytic subunit alpha-1" target="Serine/threonine-protein kinase 32A" weight="1" />
      <edge id="15600" source="5'-AMP-activated protein kinase catalytic subunit alpha-1" target="Interferon-induced, double-stranded RNA-activated protein kinase" weight="1" />
      <edge id="15601" source="5'-AMP-activated protein kinase catalytic subunit alpha-1" target="Activin receptor type-1" weight="1" />
      <edge id="15602" source="5'-AMP-activated protein kinase catalytic subunit alpha-1" target="Serine/threonine-protein kinase Nek1" weight="1" />
      <edge id="15603" source="5'-AMP-activated protein kinase catalytic subunit alpha-1" target="Serine/threonine-protein kinase Chk2" weight="1" />
      <edge id="15604" source="5'-AMP-activated protein kinase catalytic subunit alpha-1" target="Serine/threonine-protein kinase PAK 5" weight="1" />
      <edge id="15605" source="5'-AMP-activated protein kinase catalytic subunit alpha-1" target="Serine/threonine-protein kinase TAO1" weight="1" />
      <edge id="15606" source="5'-AMP-activated protein kinase catalytic subunit alpha-1" target="cAMP-dependent protein kinase catalytic subunit alpha" weight="1" />
      <edge id="15607" source="5'-AMP-activated protein kinase catalytic subunit alpha-1" target="Serine/threonine-protein kinase PLK4" weight="1" />
      <edge id="15608" source="5'-AMP-activated protein kinase catalytic subunit alpha-1" target="Mitogen-activated protein kinase kinase kinase kinase 1" weight="1" />
      <edge id="15609" source="5'-AMP-activated protein kinase catalytic subunit alpha-1" target="Mitogen-activated protein kinase kinase kinase MLT" weight="1" />
      <edge id="15610" source="5'-AMP-activated protein kinase catalytic subunit alpha-1" target="Mitogen-activated protein kinase kinase kinase 2" weight="1" />
      <edge id="15611" source="5'-AMP-activated protein kinase catalytic subunit alpha-1" target="Calcium/calmodulin-dependent protein kinase kinase 2" weight="1" />
      <edge id="15612" source="5'-AMP-activated protein kinase catalytic subunit alpha-1" target="Dual specificity mitogen-activated protein kinase kinase 2" weight="1" />
      <edge id="15613" source="5'-AMP-activated protein kinase catalytic subunit alpha-1" target="cAMP-dependent protein kinase catalytic subunit beta" weight="1" />
      <edge id="15614" source="5'-AMP-activated protein kinase catalytic subunit alpha-1" target="cGMP-dependent protein kinase 2" weight="1" />
      <edge id="15615" source="5'-AMP-activated protein kinase catalytic subunit alpha-1" target="Leucine-rich repeat serine/threonine-protein kinase 2" weight="1" />
      <edge id="15616" source="5'-AMP-activated protein kinase catalytic subunit alpha-1" target="Serine/threonine-protein kinase Nek5" weight="1" />
      <edge id="15617" source="5'-AMP-activated protein kinase catalytic subunit alpha-1" target="Citron Rho-interacting kinase" weight="1" />
      <edge id="15618" source="5'-AMP-activated protein kinase catalytic subunit alpha-1" target="5'-AMP-activated protein kinase subunit beta-1" weight="2" />
      <edge id="15619" source="5'-AMP-activated protein kinase catalytic subunit alpha-1" target="Dual specificity protein kinase CLK1" weight="1" />
      <edge id="15620" source="5'-AMP-activated protein kinase catalytic subunit alpha-1" target="Cyclin-dependent kinase-like 1" weight="1" />
      <edge id="15621" source="5'-AMP-activated protein kinase catalytic subunit alpha-1" target="Cathepsin S" weight="1" />
      <edge id="15622" source="5'-AMP-activated protein kinase catalytic subunit alpha-1" target="Calcium/calmodulin-dependent protein kinase type II subunit alpha" weight="1" />
      <edge id="15623" source="5'-AMP-activated protein kinase catalytic subunit alpha-1" target="Ephrin type-A receptor 1" weight="1" />
      <edge id="15624" source="5'-AMP-activated protein kinase catalytic subunit alpha-1" target="Dual specificity protein kinase CLK4" weight="1" />
      <edge id="15625" source="5'-AMP-activated protein kinase catalytic subunit alpha-1" target="Serine/threonine-protein kinase ULK3" weight="1" />
      <edge id="15626" source="5'-AMP-activated protein kinase catalytic subunit alpha-1" target="Ephrin type-A receptor 8" weight="1" />
      <edge id="15627" source="5'-AMP-activated protein kinase catalytic subunit alpha-1" target="Interleukin-1 receptor-associated kinase 4" weight="1" />
      <edge id="15628" source="5'-AMP-activated protein kinase catalytic subunit alpha-1" target="Tyrosine-protein kinase Fyn" weight="1" />
      <edge id="15629" source="5'-AMP-activated protein kinase catalytic subunit alpha-1" target="5'-AMP-activated protein kinase subunit gamma-2" weight="2" />
      <edge id="15630" source="5'-AMP-activated protein kinase catalytic subunit alpha-1" target="Muscle, skeletal receptor tyrosine-protein kinase" weight="1" />
      <edge id="15631" source="5'-AMP-activated protein kinase catalytic subunit alpha-1" target="Membrane-associated tyrosine- and threonine-specific cdc2-inhibitory kinase" weight="1" />
      <edge id="15632" source="5'-AMP-activated protein kinase catalytic subunit alpha-1" target="5'-AMP-activated protein kinase subunit gamma-3" weight="2" />
      <edge id="15633" source="5'-AMP-activated protein kinase catalytic subunit alpha-1" target="Tyrosine-protein kinase Yes" weight="1" />
      <edge id="15634" source="5'-AMP-activated protein kinase catalytic subunit alpha-1" target="SNF-related serine/threonine-protein kinase" weight="1" />
      <edge id="15635" source="5'-AMP-activated protein kinase catalytic subunit alpha-1" target="RAF proto-oncogene serine/threonine-protein kinase" weight="1" />
      <edge id="15636" source="5'-AMP-activated protein kinase catalytic subunit alpha-1" target="Homeodomain-interacting protein kinase 3" weight="1" />
      <edge id="15637" source="5'-AMP-activated protein kinase catalytic subunit alpha-1" target="Serine/threonine-protein kinase TAO3" weight="1" />
      <edge id="15638" source="5'-AMP-activated protein kinase catalytic subunit alpha-1" target="Macrophage-stimulating protein receptor" weight="1" />
      <edge id="15639" source="5'-AMP-activated protein kinase catalytic subunit alpha-1" target="Dual specificity protein kinase CLK3" weight="1" />
      <edge id="15640" source="5'-AMP-activated protein kinase catalytic subunit alpha-1" target="Serine/threonine-protein kinase MARK2" weight="1" />
      <edge id="15641" source="5'-AMP-activated protein kinase catalytic subunit alpha-1" target="Hepatocyte growth factor receptor" weight="1" />
      <edge id="15642" source="5'-AMP-activated protein kinase catalytic subunit alpha-1" target="Eukaryotic translation initiation factor 2-alpha kinase 1" weight="1" />
      <edge id="15643" source="5'-AMP-activated protein kinase catalytic subunit alpha-1" target="Calcium/calmodulin-dependent protein kinase kinase 1" weight="1" />
      <edge id="15644" source="5'-AMP-activated protein kinase catalytic subunit alpha-1" target="Serine/threonine-protein kinase PLK1" weight="1" />
      <edge id="15645" source="5'-AMP-activated protein kinase catalytic subunit alpha-1" target="TGF-beta receptor type-1" weight="1" />
      <edge id="15646" source="5'-AMP-activated protein kinase catalytic subunit alpha-1" target="STE20/SPS1-related proline-alanine-rich protein kinase" weight="1" />
      <edge id="15647" source="5'-AMP-activated protein kinase catalytic subunit alpha-1" target="Tyrosine-protein kinase Lyn" weight="1" />
      <edge id="15648" source="5'-AMP-activated protein kinase catalytic subunit alpha-1" target="BDNF/NT-3 growth factors receptor" weight="1" />
      <edge id="15649" source="5'-AMP-activated protein kinase catalytic subunit alpha-1" target="5'-AMP-activated protein kinase subunit beta-2" weight="2" />
      <edge id="15650" source="5'-AMP-activated protein kinase catalytic subunit alpha-1" target="Atypical kinase COQ8A, mitochondrial" weight="1" />
      <edge id="15651" source="5'-AMP-activated protein kinase catalytic subunit alpha-1" target="Dual specificity mitogen-activated protein kinase kinase 5" weight="1" />
      <edge id="15652" source="5'-AMP-activated protein kinase catalytic subunit alpha-1" target="Mitogen-activated protein kinase kinase kinase 4" weight="1" />
      <edge id="15653" source="5'-AMP-activated protein kinase catalytic subunit alpha-1" target="Mitogen-activated protein kinase 4" weight="2" />
      <edge id="15654" source="5'-AMP-activated protein kinase catalytic subunit alpha-1" target="Maternal embryonic leucine zipper kinase" weight="1" />
      <edge id="15655" source="5'-AMP-activated protein kinase catalytic subunit alpha-1" target="Misshapen-like kinase 1" weight="1" />
      <edge id="15656" source="5'-AMP-activated protein kinase catalytic subunit alpha-1" target="Serine/threonine-protein kinase PLK2" weight="1" />
      <edge id="15657" source="5'-AMP-activated protein kinase catalytic subunit alpha-1" target="Serine/threonine-protein kinase MARK1" weight="1" />
      <edge id="15658" source="5'-AMP-activated protein kinase catalytic subunit alpha-1" target="Focal adhesion kinase 1" weight="1" />
      <edge id="15659" source="5'-AMP-activated protein kinase catalytic subunit alpha-1" target="NF-kappa-B inhibitor alpha" weight="1" />
      <edge id="15660" source="5'-AMP-activated protein kinase catalytic subunit alpha-1" target="Serine/threonine-protein kinase 16" weight="1" />
      <edge id="15661" source="5'-AMP-activated protein kinase catalytic subunit alpha-1" target="Serine/threonine-protein kinase RIO3" weight="1" />
      <edge id="15662" source="5'-AMP-activated protein kinase catalytic subunit alpha-1" target="Non-receptor tyrosine-protein kinase TNK1" weight="1" />
      <edge id="15663" source="5'-AMP-activated protein kinase catalytic subunit alpha-1" target="Ephrin type-B receptor 6" weight="1" />
      <edge id="15664" source="5'-AMP-activated protein kinase catalytic subunit alpha-1" target="Tyrosine-protein kinase Fer" weight="1" />
      <edge id="15665" source="5'-AMP-activated protein kinase catalytic subunit alpha-1" target="Myosin light chain kinase 3" weight="1" />
      <edge id="15666" source="5'-AMP-activated protein kinase catalytic subunit alpha-1" target="Serine/threonine-protein kinase 35" weight="1" />
      <edge id="15667" source="5'-AMP-activated protein kinase catalytic subunit alpha-1" target="Phosphatidylinositol 4,5-bisphosphate 3-kinase catalytic subunit delta isoform" weight="1" />
      <edge id="15668" source="5'-AMP-activated protein kinase catalytic subunit alpha-1" target="Activated CDC42 kinase 1" weight="1" />
      <edge id="15669" source="5'-AMP-activated protein kinase catalytic subunit alpha-1" target="Serine/threonine-protein kinase PAK 2" weight="1" />
      <edge id="15670" source="5'-AMP-activated protein kinase catalytic subunit alpha-1" target="Tumor necrosis factor-inducible gene 6 protein" weight="1" />
      <edge id="15671" source="5'-AMP-activated protein kinase catalytic subunit alpha-1" target="Dual specificity protein kinase TTK" weight="1" />
      <edge id="15672" source="5'-AMP-activated protein kinase catalytic subunit alpha-1" target="Serine/threonine-protein kinase ULK2" weight="1" />
      <edge id="15673" source="5'-AMP-activated protein kinase catalytic subunit alpha-1" target="Insulin receptor" weight="1" />
      <edge id="15674" source="5'-AMP-activated protein kinase catalytic subunit alpha-1" target="Mitogen-activated protein kinase kinase kinase 3" weight="1" />
      <edge id="15675" source="5'-AMP-activated protein kinase catalytic subunit alpha-1" target="Myosin light chain kinase family member 4" weight="1" />
      <edge id="15676" source="5'-AMP-activated protein kinase catalytic subunit alpha-1" target="Serine/threonine-protein kinase SIK1" weight="1" />
      <edge id="15677" source="5'-AMP-activated protein kinase catalytic subunit alpha-1" target="Phosphatidylinositol 4-phosphate 3-kinase C2 domain-containing subunit beta" weight="1" />
      <edge id="15678" source="5'-AMP-activated protein kinase catalytic subunit alpha-1" target="Angiopoietin-1 receptor" weight="1" />
      <edge id="15679" source="5'-AMP-activated protein kinase catalytic subunit alpha-1" target="Tyrosine-protein kinase CSK" weight="1" />
      <edge id="15680" source="5'-AMP-activated protein kinase catalytic subunit alpha-1" target="Ribosomal protein S6 kinase alpha-3" weight="2" />
      <edge id="15681" source="5'-AMP-activated protein kinase catalytic subunit alpha-1" target="Proto-oncogene tyrosine-protein kinase ROS" weight="1" />
      <edge id="15682" source="5'-AMP-activated protein kinase catalytic subunit alpha-1" target="Serine/threonine-protein kinase mTOR" weight="1" />
      <edge id="15683" source="5'-AMP-activated protein kinase catalytic subunit alpha-1" target="Myosin-IIIa" weight="1" />
      <edge id="15684" source="5'-AMP-activated protein kinase catalytic subunit alpha-1" target="Phosphatidylinositol 5-phosphate 4-kinase type-2 beta" weight="1" />
      <edge id="15685" source="5'-AMP-activated protein kinase catalytic subunit alpha-1" target="Serine/threonine-protein kinase Chk1" weight="1" />
      <edge id="15686" source="5'-AMP-activated protein kinase catalytic subunit alpha-1" target="Serine/threonine-protein kinase Nek4" weight="1" />
      <edge id="15687" source="5'-AMP-activated protein kinase catalytic subunit alpha-1" target="Serine/threonine-protein kinase RIO1" weight="1" />
      <edge id="15688" source="5'-AMP-activated protein kinase catalytic subunit alpha-1" target="Serine/threonine-protein kinase 3" weight="1" />
      <edge id="15689" source="5'-AMP-activated protein kinase catalytic subunit alpha-1" target="Receptor-interacting serine/threonine-protein kinase 1" weight="1" />
      <edge id="15690" source="5'-AMP-activated protein kinase catalytic subunit alpha-1" target="Death-associated protein kinase 2" weight="1" />
      <edge id="15691" source="5'-AMP-activated protein kinase catalytic subunit alpha-1" target="Tyrosine-protein kinase ZAP-70" weight="1" />
      <edge id="15692" source="5'-AMP-activated protein kinase catalytic subunit alpha-1" target="Calcium/calmodulin-dependent protein kinase type 1" weight="1" />
      <edge id="15693" source="5'-AMP-activated protein kinase catalytic subunit alpha-1" target="Mitogen-activated protein kinase kinase kinase 1" weight="1" />
      <edge id="15694" source="5'-AMP-activated protein kinase catalytic subunit alpha-1" target="Serine/threonine-protein kinase tousled-like 1" weight="1" />
      <edge id="15695" source="5'-AMP-activated protein kinase catalytic subunit alpha-1" target="MAP kinase-interacting serine/threonine-protein kinase 2" weight="1" />
      <edge id="15696" source="5'-AMP-activated protein kinase catalytic subunit alpha-1" target="Serine/threonine-protein kinase PAK 3" weight="1" />
      <edge id="15697" source="5'-AMP-activated protein kinase catalytic subunit alpha-1" target="Dual specificity protein kinase CLK2" weight="1" />
      <edge id="15698" source="5'-AMP-activated protein kinase catalytic subunit alpha-1" target="TRAF2 and NCK-interacting protein kinase" weight="1" />
      <edge id="15699" source="5'-AMP-activated protein kinase catalytic subunit alpha-1" target="Wee1-like protein kinase" weight="1" />
      <edge id="15700" source="5'-AMP-activated protein kinase catalytic subunit alpha-1" target="Myosin light chain kinase 2, skeletal/cardiac muscle" weight="1" />
      <edge id="15701" source="5'-AMP-activated protein kinase catalytic subunit alpha-1" target="Discoidin domain-containing receptor 2" weight="1" />
      <edge id="15702" source="5'-AMP-activated protein kinase catalytic subunit alpha-1" target="Serine/threonine-protein kinase PLK3" weight="1" />
      <edge id="15703" source="5'-AMP-activated protein kinase catalytic subunit alpha-1" target="Ephrin type-B receptor 4" weight="1" />
      <edge id="15704" source="5'-AMP-activated protein kinase catalytic subunit alpha-1" target="Mitogen-activated protein kinase kinase kinase 9" weight="1" />
      <edge id="15705" source="5'-AMP-activated protein kinase catalytic subunit alpha-1" target="Myosin light chain kinase, smooth muscle" weight="1" />
      <edge id="15706" source="5'-AMP-activated protein kinase catalytic subunit alpha-1" target="Glycogen synthase kinase-3 alpha" weight="1" />
      <edge id="15707" source="5'-AMP-activated protein kinase catalytic subunit alpha-1" target="Fatty-acid amide hydrolase 1" weight="1" />
      <edge id="15708" source="5'-AMP-activated protein kinase catalytic subunit alpha-1" target="Microtubule-associated serine/threonine-protein kinase 1" weight="1" />
      <edge id="15709" source="5'-AMP-activated protein kinase catalytic subunit alpha-1" target="Mitogen-activated protein kinase 13" weight="1" />
      <edge id="15710" source="5'-AMP-activated protein kinase catalytic subunit alpha-1" target="Ankyrin repeat and protein kinase domain-containing protein 1" weight="1" />
      <edge id="15711" source="5'-AMP-activated protein kinase catalytic subunit alpha-1" target="Serine/threonine-protein kinase Nek2" weight="1" />
      <edge id="15712" source="5'-AMP-activated protein kinase catalytic subunit alpha-1" target="Aurora kinase C" weight="1" />
      <edge id="15713" source="5'-AMP-activated protein kinase catalytic subunit alpha-1" target="Serine/threonine-protein kinase DCLK2" weight="1" />
      <edge id="15714" source="5'-AMP-activated protein kinase catalytic subunit alpha-1" target="Rho-associated protein kinase 2" weight="1" />
      <edge id="15715" source="5'-AMP-activated protein kinase catalytic subunit alpha-1" target="eIF-2-alpha kinase GCN2" weight="1" />
      <edge id="15716" source="5'-AMP-activated protein kinase catalytic subunit alpha-1" target="Casein kinase I isoform alpha" weight="1" />
      <edge id="15717" source="5'-AMP-activated protein kinase catalytic subunit alpha-1" target="Kappa-casein" weight="1" />
      <edge id="15718" source="5'-AMP-activated protein kinase catalytic subunit alpha-1" target="Mitogen-activated protein kinase 10" weight="1" />
      <edge id="15719" source="5'-AMP-activated protein kinase catalytic subunit alpha-1" target="Serine/threonine-protein kinase SIK2" weight="1" />
      <edge id="15720" source="5'-AMP-activated protein kinase catalytic subunit alpha-1" target="Mitogen-activated protein kinase 14" weight="1" />
      <edge id="15721" source="5'-AMP-activated protein kinase catalytic subunit alpha-1" target="Mitogen-activated protein kinase kinase kinase 6" weight="1" />
      <edge id="15722" source="5'-AMP-activated protein kinase catalytic subunit alpha-1" target="Serine/threonine-protein kinase ICK" weight="1" />
      <edge id="15723" source="5'-AMP-activated protein kinase catalytic subunit alpha-1" target="Tyrosine-protein kinase Mer" weight="1" />
      <edge id="15724" source="5'-AMP-activated protein kinase catalytic subunit alpha-1" target="LIM domain kinase 1" weight="1" />
      <edge id="15725" source="5'-AMP-activated protein kinase catalytic subunit alpha-1" target="Calcium-dependent protein kinase 1" weight="1" />
      <edge id="15726" source="5'-AMP-activated protein kinase catalytic subunit alpha-1" target="Phosphatidylinositol 4-kinase beta" weight="1" />
      <edge id="15727" source="5'-AMP-activated protein kinase catalytic subunit alpha-1" target="Serine/threonine-protein kinase Nek11" weight="1" />
      <edge id="15728" source="5'-AMP-activated protein kinase catalytic subunit alpha-1" target="Serine/threonine-protein kinase ULK1" weight="1" />
      <edge id="15729" source="5'-AMP-activated protein kinase catalytic subunit alpha-1" target="ALK tyrosine kinase receptor" weight="1" />
      <edge id="15730" source="5'-AMP-activated protein kinase catalytic subunit alpha-1" target="Mitogen-activated protein kinase 3" weight="1" />
      <edge id="15731" source="5'-AMP-activated protein kinase catalytic subunit alpha-1" target="Myc proto-oncogene protein" weight="1" />
      <edge id="15732" source="5'-AMP-activated protein kinase catalytic subunit alpha-1" target="Cyclin-G-associated kinase" weight="1" />
      <edge id="15733" source="5'-AMP-activated protein kinase catalytic subunit alpha-1" target="Peripheral plasma membrane protein CASK" weight="1" />
      <edge id="15734" source="5'-AMP-activated protein kinase catalytic subunit alpha-1" target="Serine/threonine-protein kinase N1" weight="1" />
      <edge id="15735" source="5'-AMP-activated protein kinase catalytic subunit alpha-1" target="Serine/threonine-protein kinase 17A" weight="1" />
      <edge id="15736" source="5'-AMP-activated protein kinase catalytic subunit alpha-1" target="Phosphatidylinositol 5-phosphate 4-kinase type-2 gamma" weight="1" />
      <edge id="15737" source="5'-AMP-activated protein kinase catalytic subunit alpha-1" target="5'-AMP-activated protein kinase catalytic subunit alpha-2" weight="2" />
      <edge id="15738" source="5'-AMP-activated protein kinase catalytic subunit alpha-1" target="Serine/threonine-protein kinase PAK 6" weight="1" />
      <edge id="15739" source="5'-AMP-activated protein kinase catalytic subunit alpha-1" target="Ephrin type-B receptor 1" weight="1" />
      <edge id="15740" source="5'-AMP-activated protein kinase catalytic subunit alpha-1" target="Serine/threonine-protein kinase PknB" weight="1" />
      <edge id="15741" source="5'-AMP-activated protein kinase catalytic subunit alpha-1" target="Tyrosine-protein kinase receptor Tie-1" weight="1" />
      <edge id="15742" source="5'-AMP-activated protein kinase catalytic subunit alpha-1" target="Caspase-1" weight="1" />
      <edge id="15743" source="5'-AMP-activated protein kinase catalytic subunit alpha-1" target="Mitogen-activated protein kinase kinase kinase kinase 3" weight="1" />
      <edge id="15744" source="5'-AMP-activated protein kinase catalytic subunit alpha-1" target="NUAK family SNF1-like kinase 2" weight="1" />
      <edge id="15745" source="5'-AMP-activated protein kinase catalytic subunit alpha-1" target="Calcium/calmodulin-dependent protein kinase type II subunit delta" weight="1" />
      <edge id="15746" source="5'-AMP-activated protein kinase catalytic subunit alpha-1" target="Vascular endothelial growth factor receptor 1" weight="1" />
      <edge id="15747" source="5'-AMP-activated protein kinase catalytic subunit alpha-1" target="Proto-oncogene tyrosine-protein kinase receptor Ret" weight="1" />
      <edge id="15748" source="5'-AMP-activated protein kinase catalytic subunit alpha-1" target="UDP-glucuronosyltransferase 1-1" weight="1" />
      <edge id="15749" source="5'-AMP-activated protein kinase catalytic subunit alpha-1" target="Ephrin type-B receptor 2" weight="1" />
      <edge id="15750" source="5'-AMP-activated protein kinase catalytic subunit alpha-1" target="Cyclin-dependent kinase 4" weight="1" />
      <edge id="15751" source="5'-AMP-activated protein kinase catalytic subunit alpha-1" target="Serine/threonine-protein kinase PRP4 homolog" weight="1" />
      <edge id="15752" source="5'-AMP-activated protein kinase catalytic subunit alpha-1" target="Uncharacterized serine/threonine-protein kinase SBK3" weight="1" />
      <edge id="15753" source="5'-AMP-activated protein kinase catalytic subunit alpha-1" target="Calcium/calmodulin-dependent protein kinase type 1D" weight="1" />
      <edge id="15754" source="5'-AMP-activated protein kinase catalytic subunit alpha-1" target="Proto-oncogene tyrosine-protein kinase Src" weight="1" />
      <edge id="15755" source="5'-AMP-activated protein kinase catalytic subunit alpha-1" target="Abelson tyrosine-protein kinase 2" weight="1" />
      <edge id="15756" source="5'-AMP-activated protein kinase catalytic subunit alpha-1" target="Serine/threonine-protein kinase SIK3" weight="1" />
      <edge id="15757" source="5'-AMP-activated protein kinase catalytic subunit alpha-1" target="Serine/threonine-protein kinase Nek3" weight="1" />
      <edge id="15758" source="5'-AMP-activated protein kinase catalytic subunit alpha-1" target="Megakaryocyte-associated tyrosine-protein kinase" weight="1" />
      <edge id="15759" source="5'-AMP-activated protein kinase catalytic subunit alpha-1" target="5'-AMP-activated protein kinase subunit gamma-1" weight="2" />
      <edge id="15760" source="5'-AMP-activated protein kinase catalytic subunit alpha-1" target="Mitogen-activated protein kinase kinase kinase 19" weight="1" />
      <edge id="15761" source="5'-AMP-activated protein kinase catalytic subunit alpha-1" target="NT-3 growth factor receptor" weight="1" />
      <edge id="15762" source="5'-AMP-activated protein kinase catalytic subunit alpha-1" target="MAP kinase-interacting serine/threonine-protein kinase 1" weight="1" />
      <edge id="15763" source="5'-AMP-activated protein kinase catalytic subunit alpha-1" target="Ephrin type-A receptor 6" weight="1" />
      <edge id="15764" source="5'-AMP-activated protein kinase catalytic subunit alpha-1" target="Mitogen-activated protein kinase 9" weight="1" />
      <edge id="15765" source="5'-AMP-activated protein kinase catalytic subunit alpha-1" target="AP2-associated protein kinase 1" weight="1" />
      <edge id="15766" source="5'-AMP-activated protein kinase catalytic subunit alpha-1" target="Mitogen-activated protein kinase kinase kinase kinase 2" weight="1" />
      <edge id="15767" source="5'-AMP-activated protein kinase catalytic subunit alpha-1" target="Bone morphogenetic protein receptor type-1B" weight="1" />
      <edge id="15768" source="5'-AMP-activated protein kinase catalytic subunit alpha-1" target="Tyrosine-protein kinase Fes/Fps" weight="1" />
      <edge id="15769" source="5'-AMP-activated protein kinase catalytic subunit alpha-1" target="MAP/microtubule affinity-regulating kinase 4" weight="1" />
      <edge id="15770" source="5'-AMP-activated protein kinase catalytic subunit alpha-1" target="Mitogen-activated protein kinase 15" weight="2" />
      <edge id="15771" source="5'-AMP-activated protein kinase catalytic subunit alpha-1" target="Cyclin-dependent kinase-like 2" weight="1" />
      <edge id="15772" source="5'-AMP-activated protein kinase catalytic subunit alpha-1" target="Vascular endothelial growth factor receptor 2" weight="1" />
      <edge id="15773" source="5'-AMP-activated protein kinase catalytic subunit alpha-1" target="Casein kinase II subunit alpha'" weight="1" />
      <edge id="15774" source="5'-AMP-activated protein kinase catalytic subunit alpha-1" target="Cathepsin L1" weight="1" />
      <edge id="15775" source="5'-AMP-activated protein kinase catalytic subunit alpha-1" target="Dual specificity tyrosine-phosphorylation-regulated kinase 1B" weight="1" />
      <edge id="15776" source="5'-AMP-activated protein kinase catalytic subunit alpha-1" target="TGF-beta receptor type-2" weight="1" />
      <edge id="15777" source="5'-AMP-activated protein kinase catalytic subunit alpha-1" target="Mitogen-activated protein kinase kinase kinase kinase 5" weight="1" />
      <edge id="15778" source="5'-AMP-activated protein kinase catalytic subunit alpha-1" target="Interleukin-1 receptor-associated kinase 3" weight="1" />
      <edge id="15779" source="5'-AMP-activated protein kinase catalytic subunit alpha-1" target="Serine/threonine-protein kinase B-raf" weight="1" />
      <edge id="15780" source="5'-AMP-activated protein kinase catalytic subunit alpha-1" target="Homeodomain-interacting protein kinase 2" weight="1" />
      <edge id="15781" source="5'-AMP-activated protein kinase catalytic subunit alpha-1" target="LIM domain kinase 2" weight="1" />
      <edge id="15782" source="5'-AMP-activated protein kinase catalytic subunit alpha-1" target="78 kDa glucose-regulated protein" weight="1" />
      <edge id="15783" source="5'-AMP-activated protein kinase catalytic subunit alpha-1" target="Serine/threonine-protein kinase/endoribonuclease IRE1" weight="1" />
      <edge id="15784" source="5'-AMP-activated protein kinase catalytic subunit alpha-1" target="Mitogen-activated protein kinase kinase kinase 11" weight="1" />
      <edge id="15785" source="5'-AMP-activated protein kinase catalytic subunit alpha-1" target="MAP kinase-activated protein kinase 5" weight="1" />
      <edge id="15786" source="5'-AMP-activated protein kinase catalytic subunit alpha-1" target="Receptor-interacting serine/threonine-protein kinase 2" weight="1" />
      <edge id="15787" source="5'-AMP-activated protein kinase catalytic subunit alpha-1" target="Mitogen-activated protein kinase 7" weight="2" />
      <edge id="15788" source="5'-AMP-activated protein kinase catalytic subunit alpha-1" target="Death-associated protein kinase 3" weight="1" />
      <edge id="15789" source="5'-AMP-activated protein kinase catalytic subunit alpha-1" target="Serine/threonine-protein kinase OSR1" weight="1" />
      <edge id="15790" source="5'-AMP-activated protein kinase catalytic subunit alpha-1" target="Ephrin type-A receptor 7" weight="1" />
      <edge id="15791" source="5'-AMP-activated protein kinase catalytic subunit alpha-1" target="Serine/threonine-protein kinase LATS1" weight="1" />
      <edge id="15792" source="5'-AMP-activated protein kinase catalytic subunit alpha-1" target="Dual specificity mitogen-activated protein kinase kinase 6" weight="1" />
      <edge id="15793" source="5'-AMP-activated protein kinase catalytic subunit alpha-1" target="Serine/threonine-protein kinase Sgk3" weight="1" />
      <edge id="15794" source="5'-AMP-activated protein kinase catalytic subunit alpha-1" target="MAP/microtubule affinity-regulating kinase 3" weight="1" />
      <edge id="15795" source="5'-AMP-activated protein kinase catalytic subunit alpha-1" target="Serine/threonine-protein kinase N2" weight="1" />
      <edge id="15796" source="5'-AMP-activated protein kinase catalytic subunit alpha-1" target="Serine/threonine-protein kinase 36" weight="1" />
      <edge id="15797" source="5'-AMP-activated protein kinase catalytic subunit alpha-1" target="Inhibitor of nuclear factor kappa-B kinase subunit epsilon" weight="1" />
      <edge id="15798" source="5'-AMP-activated protein kinase catalytic subunit alpha-1" target="Death-associated protein kinase 1" weight="1" />
      <edge id="15799" source="5'-AMP-activated protein kinase catalytic subunit alpha-1" target="Phosphorylase b kinase gamma catalytic chain, skeletal muscle/heart isoform" weight="1" />
      <edge id="15800" source="5'-AMP-activated protein kinase catalytic subunit alpha-1" target="Fibroblast growth factor receptor 1" weight="1" />
      <edge id="15801" source="5'-AMP-activated protein kinase catalytic subunit alpha-1" target="Dual specificity mitogen-activated protein kinase kinase 3" weight="1" />
      <edge id="15802" source="5'-AMP-activated protein kinase catalytic subunit alpha-1" target="Serine/threonine-protein kinase MRCK gamma" weight="1" />
      <edge id="15803" source="5'-AMP-activated protein kinase catalytic subunit alpha-1" target="Tyrosine-protein kinase Srms" weight="1" />
      <edge id="15804" source="5'-AMP-activated protein kinase catalytic subunit alpha-1" target="Cyclin-dependent kinase 1" weight="1" />
      <edge id="15805" source="5'-AMP-activated protein kinase catalytic subunit alpha-1" target="Tyrosine-protein kinase receptor UFO" weight="1" />
      <edge id="15806" source="5'-AMP-activated protein kinase catalytic subunit alpha-1" target="Activin receptor type-1B" weight="1" />
      <edge id="15807" source="5'-AMP-activated protein kinase catalytic subunit alpha-1" target="Serine/threonine-protein kinase 38" weight="1" />
      <edge id="15808" source="5'-AMP-activated protein kinase catalytic subunit alpha-1" target="Serine/threonine-protein kinase SBK1" weight="1" />
      <edge id="15809" source="5'-AMP-activated protein kinase catalytic subunit alpha-1" target="Serine/threonine-protein kinase D1" weight="1" />
      <edge id="15810" source="5'-AMP-activated protein kinase catalytic subunit alpha-1" target="Serine/threonine-protein kinase 24" weight="1" />
      <edge id="15811" source="5'-AMP-activated protein kinase catalytic subunit alpha-1" target="Cyclin-dependent kinase 17" weight="1" />
      <edge id="15812" source="5'-AMP-activated protein kinase catalytic subunit alpha-1" target="Glycogen synthase kinase-3 beta" weight="1" />
      <edge id="15813" source="5'-AMP-activated protein kinase catalytic subunit alpha-1" target="Serine/threonine-protein kinase tousled-like 2" weight="1" />
      <edge id="15814" source="5'-AMP-activated protein kinase catalytic subunit alpha-1" target="Serine/threonine-protein kinase 38-like" weight="1" />
      <edge id="15815" source="5'-AMP-activated protein kinase catalytic subunit alpha-1" target="Mitogen-activated protein kinase kinase kinase 15" weight="1" />
      <edge id="15816" source="5'-AMP-activated protein kinase catalytic subunit alpha-1" target="3-phosphoinositide-dependent protein kinase 1" weight="1" />
      <edge id="15817" source="5'-AMP-activated protein kinase catalytic subunit alpha-1" target="Receptor-interacting serine/threonine-protein kinase 4" weight="1" />
      <edge id="15818" source="5'-AMP-activated protein kinase catalytic subunit alpha-1" target="Serine/threonine-protein kinase TNNI3K" weight="1" />
      <edge id="15819" source="5'-AMP-activated protein kinase catalytic subunit alpha-1" target="Serine/threonine-protein kinase 33" weight="1" />
      <edge id="15820" source="5'-AMP-activated protein kinase catalytic subunit alpha-1" target="CLIP-associating protein 1" weight="1" />
      <edge id="15821" source="5'-AMP-activated protein kinase catalytic subunit alpha-1" target="Serine/threonine-protein kinase pim-3" weight="1" />
      <edge id="15822" source="5'-AMP-activated protein kinase catalytic subunit alpha-1" target="Serine/threonine-protein kinase NIM1" weight="1" />
      <edge id="15823" source="5'-AMP-activated protein kinase catalytic subunit alpha-1" target="Mitogen-activated protein kinase kinase kinase 13" weight="1" />
      <edge id="15824" source="5'-AMP-activated protein kinase catalytic subunit alpha-1" target="Serine/threonine-protein kinase DCLK3" weight="1" />
      <edge id="15825" source="5'-AMP-activated protein kinase catalytic subunit alpha-1" target="Ephrin type-A receptor 4" weight="1" />
      <edge id="15826" source="5'-AMP-activated protein kinase catalytic subunit alpha-1" target="Aurora kinase A" weight="1" />
      <edge id="15827" source="5'-AMP-activated protein kinase catalytic subunit alpha-1" target="Receptor-type tyrosine-protein kinase FLT3" weight="1" />
      <edge id="15828" source="5'-AMP-activated protein kinase catalytic subunit alpha-1" target="G1/S-specific cyclin-D1" weight="1" />
      <edge id="15829" source="5'-AMP-activated protein kinase catalytic subunit alpha-1" target="Phosphatidylinositol 4-phosphate 3-kinase C2 domain-containing subunit gamma" weight="1" />
      <edge id="15830" source="5'-AMP-activated protein kinase catalytic subunit alpha-1" target="Vesicle monoamine transporter type 2" weight="1" />
      <edge id="15831" source="5'-AMP-activated protein kinase catalytic subunit alpha-1" target="Ephrin type-A receptor 2" weight="1" />
      <edge id="15832" source="5'-AMP-activated protein kinase catalytic subunit alpha-1" target="Cyclin-dependent kinase 15" weight="1" />
      <edge id="15833" source="5'-AMP-activated protein kinase catalytic subunit alpha-1" target="Mitogen-activated protein kinase kinase kinase kinase 4" weight="1" />
      <edge id="15834" source="5'-AMP-activated protein kinase catalytic subunit alpha-1" target="Testis-specific serine/threonine-protein kinase 1" weight="1" />
      <edge id="15835" source="5'-AMP-activated protein kinase catalytic subunit alpha-1" target="Ribosomal protein S6 kinase alpha-1" weight="1" />
      <edge id="15836" source="5'-AMP-activated protein kinase catalytic subunit alpha-1" target="Mitogen-activated protein kinase kinase kinase 12" weight="1" />
      <edge id="15837" source="5'-AMP-activated protein kinase catalytic subunit alpha-1" target="STE20-like serine/threonine-protein kinase" weight="1" />
      <edge id="15838" source="5'-AMP-activated protein kinase catalytic subunit alpha-1" target="Mitogen-activated protein kinase 1" weight="1" />
      <edge id="15839" source="5'-AMP-activated protein kinase catalytic subunit alpha-1" target="Aurora kinase B" weight="1" />
      <edge id="15840" source="5'-AMP-activated protein kinase catalytic subunit alpha-1" target="Bone morphogenetic protein receptor type-2" weight="1" />
      <edge id="15841" source="5'-AMP-activated protein kinase catalytic subunit alpha-1" target="Serine/threonine-protein kinase PAK 4" weight="1" />
      <edge id="15842" source="5'-AMP-activated protein kinase catalytic subunit alpha-1" target="Mitogen-activated protein kinase kinase kinase 10" weight="1" />
      <edge id="15843" source="5'-AMP-activated protein kinase catalytic subunit alpha-1" target="Serine/threonine-protein kinase RIO2" weight="1" />
      <edge id="15844" source="5'-AMP-activated protein kinase catalytic subunit alpha-1" target="Vascular endothelial growth factor receptor 3" weight="1" />
      <edge id="15845" source="5'-AMP-activated protein kinase catalytic subunit alpha-2" target="Atypical kinase COQ8B, mitochondrial" weight="1" />
      <edge id="15846" source="5'-AMP-activated protein kinase catalytic subunit alpha-2" target="Cyclin-dependent kinase 16" weight="1" />
      <edge id="15847" source="5'-AMP-activated protein kinase catalytic subunit alpha-2" target="Serine/threonine-protein kinase 26" weight="1" />
      <edge id="15848" source="5'-AMP-activated protein kinase catalytic subunit alpha-2" target="Serine/threonine-protein kinase 10" weight="1" />
      <edge id="15849" source="5'-AMP-activated protein kinase catalytic subunit alpha-2" target="Tyrosine-protein kinase receptor TYRO3" weight="1" />
      <edge id="15850" source="5'-AMP-activated protein kinase catalytic subunit alpha-2" target="Calcium/calmodulin-dependent protein kinase type 1G" weight="1" />
      <edge id="15851" source="5'-AMP-activated protein kinase catalytic subunit alpha-2" target="Mitogen-activated protein kinase 6" weight="1" />
      <edge id="15852" source="5'-AMP-activated protein kinase catalytic subunit alpha-2" target="BMP-2-inducible protein kinase" weight="1" />
      <edge id="15853" source="5'-AMP-activated protein kinase catalytic subunit alpha-2" target="Dual specificity testis-specific protein kinase 1" weight="1" />
      <edge id="15854" source="5'-AMP-activated protein kinase catalytic subunit alpha-2" target="Calcium/calmodulin-dependent protein kinase type II subunit beta" weight="1" />
      <edge id="15855" source="5'-AMP-activated protein kinase catalytic subunit alpha-2" target="Serine/threonine-protein kinase Nek9" weight="1" />
      <edge id="15856" source="5'-AMP-activated protein kinase catalytic subunit alpha-2" target="Fibroblast growth factor receptor 3" weight="1" />
      <edge id="15857" source="5'-AMP-activated protein kinase catalytic subunit alpha-2" target="Ephrin type-A receptor 3" weight="1" />
      <edge id="15858" source="5'-AMP-activated protein kinase catalytic subunit alpha-2" target="Serine/threonine-protein kinase TBK1" weight="1" />
      <edge id="15859" source="5'-AMP-activated protein kinase catalytic subunit alpha-2" target="Equilibrative nucleoside transporter 1" weight="1" />
      <edge id="15860" source="5'-AMP-activated protein kinase catalytic subunit alpha-2" target="Ribosomal protein S6 kinase alpha-6" weight="1" />
      <edge id="15861" source="5'-AMP-activated protein kinase catalytic subunit alpha-2" target="Interleukin-1 receptor-associated kinase 1" weight="1" />
      <edge id="15862" source="5'-AMP-activated protein kinase catalytic subunit alpha-2" target="Caspase-3" weight="1" />
      <edge id="15863" source="5'-AMP-activated protein kinase catalytic subunit alpha-2" target="Cellular tumor antigen p53" weight="1" />
      <edge id="15864" source="5'-AMP-activated protein kinase catalytic subunit alpha-2" target="Serine/threonine-protein kinase DCLK1" weight="1" />
      <edge id="15865" source="5'-AMP-activated protein kinase catalytic subunit alpha-2" target="Serine/threonine-protein kinase PAK 1" weight="1" />
      <edge id="15866" source="5'-AMP-activated protein kinase catalytic subunit alpha-2" target="Dual specificity tyrosine-phosphorylation-regulated kinase 1A" weight="1" />
      <edge id="15867" source="5'-AMP-activated protein kinase catalytic subunit alpha-2" target="Insulin receptor-related protein" weight="1" />
      <edge id="15868" source="5'-AMP-activated protein kinase catalytic subunit alpha-2" target="Inhibitor of nuclear factor kappa-B kinase subunit beta" weight="2" />
      <edge id="15869" source="5'-AMP-activated protein kinase catalytic subunit alpha-2" target="Serine/threonine-protein kinase TAO2" weight="1" />
      <edge id="15870" source="5'-AMP-activated protein kinase catalytic subunit alpha-2" target="Leukocyte tyrosine kinase receptor" weight="1" />
      <edge id="15871" source="5'-AMP-activated protein kinase catalytic subunit alpha-2" target="Tyrosine-protein kinase SYK" weight="1" />
      <edge id="15872" source="5'-AMP-activated protein kinase catalytic subunit alpha-2" target="NUAK family SNF1-like kinase 1" weight="1" />
      <edge id="15873" source="5'-AMP-activated protein kinase catalytic subunit alpha-2" target="Calcium/calmodulin-dependent protein kinase type II subunit gamma" weight="1" />
      <edge id="15874" source="5'-AMP-activated protein kinase catalytic subunit alpha-2" target="Ephrin type-A receptor 5" weight="1" />
      <edge id="15875" source="5'-AMP-activated protein kinase catalytic subunit alpha-2" target="Adenosine receptor A3" weight="1" />
      <edge id="15876" source="5'-AMP-activated protein kinase catalytic subunit alpha-2" target="Serine/threonine-protein kinase 32A" weight="1" />
      <edge id="15877" source="5'-AMP-activated protein kinase catalytic subunit alpha-2" target="Interferon-induced, double-stranded RNA-activated protein kinase" weight="1" />
      <edge id="15878" source="5'-AMP-activated protein kinase catalytic subunit alpha-2" target="Activin receptor type-1" weight="1" />
      <edge id="15879" source="5'-AMP-activated protein kinase catalytic subunit alpha-2" target="Serine/threonine-protein kinase Nek1" weight="1" />
      <edge id="15880" source="5'-AMP-activated protein kinase catalytic subunit alpha-2" target="Serine/threonine-protein kinase Chk2" weight="1" />
      <edge id="15881" source="5'-AMP-activated protein kinase catalytic subunit alpha-2" target="Serine/threonine-protein kinase PAK 5" weight="1" />
      <edge id="15882" source="5'-AMP-activated protein kinase catalytic subunit alpha-2" target="Serine/threonine-protein kinase TAO1" weight="1" />
      <edge id="15883" source="5'-AMP-activated protein kinase catalytic subunit alpha-2" target="cAMP-dependent protein kinase catalytic subunit alpha" weight="1" />
      <edge id="15884" source="5'-AMP-activated protein kinase catalytic subunit alpha-2" target="Serine/threonine-protein kinase PLK4" weight="1" />
      <edge id="15885" source="5'-AMP-activated protein kinase catalytic subunit alpha-2" target="Mitogen-activated protein kinase kinase kinase kinase 1" weight="1" />
      <edge id="15886" source="5'-AMP-activated protein kinase catalytic subunit alpha-2" target="Mitogen-activated protein kinase kinase kinase MLT" weight="1" />
      <edge id="15887" source="5'-AMP-activated protein kinase catalytic subunit alpha-2" target="Mitogen-activated protein kinase kinase kinase 2" weight="1" />
      <edge id="15888" source="5'-AMP-activated protein kinase catalytic subunit alpha-2" target="Calcium/calmodulin-dependent protein kinase kinase 2" weight="1" />
      <edge id="15889" source="5'-AMP-activated protein kinase catalytic subunit alpha-2" target="Dual specificity mitogen-activated protein kinase kinase 2" weight="1" />
      <edge id="15890" source="5'-AMP-activated protein kinase catalytic subunit alpha-2" target="cAMP-dependent protein kinase catalytic subunit beta" weight="1" />
      <edge id="15891" source="5'-AMP-activated protein kinase catalytic subunit alpha-2" target="cGMP-dependent protein kinase 2" weight="1" />
      <edge id="15892" source="5'-AMP-activated protein kinase catalytic subunit alpha-2" target="Leucine-rich repeat serine/threonine-protein kinase 2" weight="1" />
      <edge id="15893" source="5'-AMP-activated protein kinase catalytic subunit alpha-2" target="Serine/threonine-protein kinase Nek5" weight="1" />
      <edge id="15894" source="5'-AMP-activated protein kinase catalytic subunit alpha-2" target="Citron Rho-interacting kinase" weight="1" />
      <edge id="15895" source="5'-AMP-activated protein kinase catalytic subunit alpha-2" target="5'-AMP-activated protein kinase subunit beta-1" weight="2" />
      <edge id="15896" source="5'-AMP-activated protein kinase catalytic subunit alpha-2" target="Dual specificity protein kinase CLK1" weight="1" />
      <edge id="15897" source="5'-AMP-activated protein kinase catalytic subunit alpha-2" target="Cyclin-dependent kinase-like 1" weight="1" />
      <edge id="15898" source="5'-AMP-activated protein kinase catalytic subunit alpha-2" target="Cathepsin S" weight="1" />
      <edge id="15899" source="5'-AMP-activated protein kinase catalytic subunit alpha-2" target="Calcium/calmodulin-dependent protein kinase type II subunit alpha" weight="1" />
      <edge id="15900" source="5'-AMP-activated protein kinase catalytic subunit alpha-2" target="Ephrin type-A receptor 1" weight="1" />
      <edge id="15901" source="5'-AMP-activated protein kinase catalytic subunit alpha-2" target="Dual specificity protein kinase CLK4" weight="1" />
      <edge id="15902" source="5'-AMP-activated protein kinase catalytic subunit alpha-2" target="Serine/threonine-protein kinase ULK3" weight="1" />
      <edge id="15903" source="5'-AMP-activated protein kinase catalytic subunit alpha-2" target="Ephrin type-A receptor 8" weight="1" />
      <edge id="15904" source="5'-AMP-activated protein kinase catalytic subunit alpha-2" target="Interleukin-1 receptor-associated kinase 4" weight="1" />
      <edge id="15905" source="5'-AMP-activated protein kinase catalytic subunit alpha-2" target="Tyrosine-protein kinase Fyn" weight="1" />
      <edge id="15906" source="5'-AMP-activated protein kinase catalytic subunit alpha-2" target="5'-AMP-activated protein kinase subunit gamma-2" weight="2" />
      <edge id="15907" source="5'-AMP-activated protein kinase catalytic subunit alpha-2" target="Muscle, skeletal receptor tyrosine-protein kinase" weight="1" />
      <edge id="15908" source="5'-AMP-activated protein kinase catalytic subunit alpha-2" target="Membrane-associated tyrosine- and threonine-specific cdc2-inhibitory kinase" weight="1" />
      <edge id="15909" source="5'-AMP-activated protein kinase catalytic subunit alpha-2" target="5'-AMP-activated protein kinase subunit gamma-3" weight="2" />
      <edge id="15910" source="5'-AMP-activated protein kinase catalytic subunit alpha-2" target="Tyrosine-protein kinase Yes" weight="1" />
      <edge id="15911" source="5'-AMP-activated protein kinase catalytic subunit alpha-2" target="SNF-related serine/threonine-protein kinase" weight="1" />
      <edge id="15912" source="5'-AMP-activated protein kinase catalytic subunit alpha-2" target="RAF proto-oncogene serine/threonine-protein kinase" weight="1" />
      <edge id="15913" source="5'-AMP-activated protein kinase catalytic subunit alpha-2" target="Homeodomain-interacting protein kinase 3" weight="1" />
      <edge id="15914" source="5'-AMP-activated protein kinase catalytic subunit alpha-2" target="Serine/threonine-protein kinase TAO3" weight="1" />
      <edge id="15915" source="5'-AMP-activated protein kinase catalytic subunit alpha-2" target="Macrophage-stimulating protein receptor" weight="1" />
      <edge id="15916" source="5'-AMP-activated protein kinase catalytic subunit alpha-2" target="Dual specificity protein kinase CLK3" weight="1" />
      <edge id="15917" source="5'-AMP-activated protein kinase catalytic subunit alpha-2" target="Serine/threonine-protein kinase MARK2" weight="1" />
      <edge id="15918" source="5'-AMP-activated protein kinase catalytic subunit alpha-2" target="Hepatocyte growth factor receptor" weight="1" />
      <edge id="15919" source="5'-AMP-activated protein kinase catalytic subunit alpha-2" target="Eukaryotic translation initiation factor 2-alpha kinase 1" weight="1" />
      <edge id="15920" source="5'-AMP-activated protein kinase catalytic subunit alpha-2" target="Calcium/calmodulin-dependent protein kinase kinase 1" weight="1" />
      <edge id="15921" source="5'-AMP-activated protein kinase catalytic subunit alpha-2" target="Serine/threonine-protein kinase PLK1" weight="1" />
      <edge id="15922" source="5'-AMP-activated protein kinase catalytic subunit alpha-2" target="TGF-beta receptor type-1" weight="1" />
      <edge id="15923" source="5'-AMP-activated protein kinase catalytic subunit alpha-2" target="STE20/SPS1-related proline-alanine-rich protein kinase" weight="1" />
      <edge id="15924" source="5'-AMP-activated protein kinase catalytic subunit alpha-2" target="Tyrosine-protein kinase Lyn" weight="1" />
      <edge id="15925" source="5'-AMP-activated protein kinase catalytic subunit alpha-2" target="BDNF/NT-3 growth factors receptor" weight="1" />
      <edge id="15926" source="5'-AMP-activated protein kinase catalytic subunit alpha-2" target="5'-AMP-activated protein kinase subunit beta-2" weight="2" />
      <edge id="15927" source="5'-AMP-activated protein kinase catalytic subunit alpha-2" target="Atypical kinase COQ8A, mitochondrial" weight="1" />
      <edge id="15928" source="5'-AMP-activated protein kinase catalytic subunit alpha-2" target="Dual specificity mitogen-activated protein kinase kinase 5" weight="1" />
      <edge id="15929" source="5'-AMP-activated protein kinase catalytic subunit alpha-2" target="Mitogen-activated protein kinase kinase kinase 4" weight="1" />
      <edge id="15930" source="5'-AMP-activated protein kinase catalytic subunit alpha-2" target="Mitogen-activated protein kinase 4" weight="2" />
      <edge id="15931" source="5'-AMP-activated protein kinase catalytic subunit alpha-2" target="Maternal embryonic leucine zipper kinase" weight="1" />
      <edge id="15932" source="5'-AMP-activated protein kinase catalytic subunit alpha-2" target="Misshapen-like kinase 1" weight="1" />
      <edge id="15933" source="5'-AMP-activated protein kinase catalytic subunit alpha-2" target="Serine/threonine-protein kinase PLK2" weight="1" />
      <edge id="15934" source="5'-AMP-activated protein kinase catalytic subunit alpha-2" target="Serine/threonine-protein kinase MARK1" weight="1" />
      <edge id="15935" source="5'-AMP-activated protein kinase catalytic subunit alpha-2" target="Focal adhesion kinase 1" weight="1" />
      <edge id="15936" source="5'-AMP-activated protein kinase catalytic subunit alpha-2" target="NF-kappa-B inhibitor alpha" weight="1" />
      <edge id="15937" source="5'-AMP-activated protein kinase catalytic subunit alpha-2" target="Serine/threonine-protein kinase 16" weight="1" />
      <edge id="15938" source="5'-AMP-activated protein kinase catalytic subunit alpha-2" target="Serine/threonine-protein kinase RIO3" weight="1" />
      <edge id="15939" source="5'-AMP-activated protein kinase catalytic subunit alpha-2" target="Non-receptor tyrosine-protein kinase TNK1" weight="1" />
      <edge id="15940" source="5'-AMP-activated protein kinase catalytic subunit alpha-2" target="Ephrin type-B receptor 6" weight="1" />
      <edge id="15941" source="5'-AMP-activated protein kinase catalytic subunit alpha-2" target="Tyrosine-protein kinase Fer" weight="1" />
      <edge id="15942" source="5'-AMP-activated protein kinase catalytic subunit alpha-2" target="Myosin light chain kinase 3" weight="1" />
      <edge id="15943" source="5'-AMP-activated protein kinase catalytic subunit alpha-2" target="Serine/threonine-protein kinase 35" weight="1" />
      <edge id="15944" source="5'-AMP-activated protein kinase catalytic subunit alpha-2" target="Phosphatidylinositol 4,5-bisphosphate 3-kinase catalytic subunit delta isoform" weight="1" />
      <edge id="15945" source="5'-AMP-activated protein kinase catalytic subunit alpha-2" target="Activated CDC42 kinase 1" weight="1" />
      <edge id="15946" source="5'-AMP-activated protein kinase catalytic subunit alpha-2" target="Serine/threonine-protein kinase PAK 2" weight="1" />
      <edge id="15947" source="5'-AMP-activated protein kinase catalytic subunit alpha-2" target="Tumor necrosis factor-inducible gene 6 protein" weight="1" />
      <edge id="15948" source="5'-AMP-activated protein kinase catalytic subunit alpha-2" target="Dual specificity protein kinase TTK" weight="1" />
      <edge id="15949" source="5'-AMP-activated protein kinase catalytic subunit alpha-2" target="Serine/threonine-protein kinase ULK2" weight="1" />
      <edge id="15950" source="5'-AMP-activated protein kinase catalytic subunit alpha-2" target="Insulin receptor" weight="1" />
      <edge id="15951" source="5'-AMP-activated protein kinase catalytic subunit alpha-2" target="Mitogen-activated protein kinase kinase kinase 3" weight="1" />
      <edge id="15952" source="5'-AMP-activated protein kinase catalytic subunit alpha-2" target="Myosin light chain kinase family member 4" weight="1" />
      <edge id="15953" source="5'-AMP-activated protein kinase catalytic subunit alpha-2" target="Serine/threonine-protein kinase SIK1" weight="1" />
      <edge id="15954" source="5'-AMP-activated protein kinase catalytic subunit alpha-2" target="Phosphatidylinositol 4-phosphate 3-kinase C2 domain-containing subunit beta" weight="1" />
      <edge id="15955" source="5'-AMP-activated protein kinase catalytic subunit alpha-2" target="Angiopoietin-1 receptor" weight="1" />
      <edge id="15956" source="5'-AMP-activated protein kinase catalytic subunit alpha-2" target="Tyrosine-protein kinase CSK" weight="1" />
      <edge id="15957" source="5'-AMP-activated protein kinase catalytic subunit alpha-2" target="Ribosomal protein S6 kinase alpha-3" weight="2" />
      <edge id="15958" source="5'-AMP-activated protein kinase catalytic subunit alpha-2" target="Proto-oncogene tyrosine-protein kinase ROS" weight="1" />
      <edge id="15959" source="5'-AMP-activated protein kinase catalytic subunit alpha-2" target="Serine/threonine-protein kinase mTOR" weight="1" />
      <edge id="15960" source="5'-AMP-activated protein kinase catalytic subunit alpha-2" target="Myosin-IIIa" weight="1" />
      <edge id="15961" source="5'-AMP-activated protein kinase catalytic subunit alpha-2" target="Phosphatidylinositol 5-phosphate 4-kinase type-2 beta" weight="1" />
      <edge id="15962" source="5'-AMP-activated protein kinase catalytic subunit alpha-2" target="Serine/threonine-protein kinase Chk1" weight="1" />
      <edge id="15963" source="5'-AMP-activated protein kinase catalytic subunit alpha-2" target="Serine/threonine-protein kinase Nek4" weight="1" />
      <edge id="15964" source="5'-AMP-activated protein kinase catalytic subunit alpha-2" target="Serine/threonine-protein kinase RIO1" weight="1" />
      <edge id="15965" source="5'-AMP-activated protein kinase catalytic subunit alpha-2" target="Serine/threonine-protein kinase 3" weight="1" />
      <edge id="15966" source="5'-AMP-activated protein kinase catalytic subunit alpha-2" target="Receptor-interacting serine/threonine-protein kinase 1" weight="1" />
      <edge id="15967" source="5'-AMP-activated protein kinase catalytic subunit alpha-2" target="Death-associated protein kinase 2" weight="1" />
      <edge id="15968" source="5'-AMP-activated protein kinase catalytic subunit alpha-2" target="Tyrosine-protein kinase ZAP-70" weight="1" />
      <edge id="15969" source="5'-AMP-activated protein kinase catalytic subunit alpha-2" target="Calcium/calmodulin-dependent protein kinase type 1" weight="1" />
      <edge id="15970" source="5'-AMP-activated protein kinase catalytic subunit alpha-2" target="Mitogen-activated protein kinase kinase kinase 1" weight="1" />
      <edge id="15971" source="5'-AMP-activated protein kinase catalytic subunit alpha-2" target="Serine/threonine-protein kinase tousled-like 1" weight="1" />
      <edge id="15972" source="5'-AMP-activated protein kinase catalytic subunit alpha-2" target="MAP kinase-interacting serine/threonine-protein kinase 2" weight="1" />
      <edge id="15973" source="5'-AMP-activated protein kinase catalytic subunit alpha-2" target="Serine/threonine-protein kinase PAK 3" weight="1" />
      <edge id="15974" source="5'-AMP-activated protein kinase catalytic subunit alpha-2" target="Dual specificity protein kinase CLK2" weight="1" />
      <edge id="15975" source="5'-AMP-activated protein kinase catalytic subunit alpha-2" target="TRAF2 and NCK-interacting protein kinase" weight="1" />
      <edge id="15976" source="5'-AMP-activated protein kinase catalytic subunit alpha-2" target="Wee1-like protein kinase" weight="1" />
      <edge id="15977" source="5'-AMP-activated protein kinase catalytic subunit alpha-2" target="Myosin light chain kinase 2, skeletal/cardiac muscle" weight="1" />
      <edge id="15978" source="5'-AMP-activated protein kinase catalytic subunit alpha-2" target="Discoidin domain-containing receptor 2" weight="1" />
      <edge id="15979" source="5'-AMP-activated protein kinase catalytic subunit alpha-2" target="Serine/threonine-protein kinase PLK3" weight="1" />
      <edge id="15980" source="5'-AMP-activated protein kinase catalytic subunit alpha-2" target="Ephrin type-B receptor 4" weight="1" />
      <edge id="15981" source="5'-AMP-activated protein kinase catalytic subunit alpha-2" target="Mitogen-activated protein kinase kinase kinase 9" weight="1" />
      <edge id="15982" source="5'-AMP-activated protein kinase catalytic subunit alpha-2" target="Myosin light chain kinase, smooth muscle" weight="1" />
      <edge id="15983" source="5'-AMP-activated protein kinase catalytic subunit alpha-2" target="Glycogen synthase kinase-3 alpha" weight="1" />
      <edge id="15984" source="5'-AMP-activated protein kinase catalytic subunit alpha-2" target="Fatty-acid amide hydrolase 1" weight="1" />
      <edge id="15985" source="5'-AMP-activated protein kinase catalytic subunit alpha-2" target="Microtubule-associated serine/threonine-protein kinase 1" weight="1" />
      <edge id="15986" source="5'-AMP-activated protein kinase catalytic subunit alpha-2" target="Mitogen-activated protein kinase 13" weight="1" />
      <edge id="15987" source="5'-AMP-activated protein kinase catalytic subunit alpha-2" target="Ankyrin repeat and protein kinase domain-containing protein 1" weight="1" />
      <edge id="15988" source="5'-AMP-activated protein kinase catalytic subunit alpha-2" target="Serine/threonine-protein kinase Nek2" weight="1" />
      <edge id="15989" source="5'-AMP-activated protein kinase catalytic subunit alpha-2" target="Aurora kinase C" weight="1" />
      <edge id="15990" source="5'-AMP-activated protein kinase catalytic subunit alpha-2" target="Serine/threonine-protein kinase DCLK2" weight="1" />
      <edge id="15991" source="5'-AMP-activated protein kinase catalytic subunit alpha-2" target="Rho-associated protein kinase 2" weight="1" />
      <edge id="15992" source="5'-AMP-activated protein kinase catalytic subunit alpha-2" target="eIF-2-alpha kinase GCN2" weight="1" />
      <edge id="15993" source="5'-AMP-activated protein kinase catalytic subunit alpha-2" target="Casein kinase I isoform alpha" weight="1" />
      <edge id="15994" source="5'-AMP-activated protein kinase catalytic subunit alpha-2" target="Kappa-casein" weight="1" />
      <edge id="15995" source="5'-AMP-activated protein kinase catalytic subunit alpha-2" target="Mitogen-activated protein kinase 10" weight="1" />
      <edge id="15996" source="5'-AMP-activated protein kinase catalytic subunit alpha-2" target="Serine/threonine-protein kinase SIK2" weight="1" />
      <edge id="15997" source="5'-AMP-activated protein kinase catalytic subunit alpha-2" target="Mitogen-activated protein kinase 14" weight="1" />
      <edge id="15998" source="5'-AMP-activated protein kinase catalytic subunit alpha-2" target="Mitogen-activated protein kinase kinase kinase 6" weight="1" />
      <edge id="15999" source="5'-AMP-activated protein kinase catalytic subunit alpha-2" target="Serine/threonine-protein kinase ICK" weight="1" />
      <edge id="16000" source="5'-AMP-activated protein kinase catalytic subunit alpha-2" target="Tyrosine-protein kinase Mer" weight="1" />
      <edge id="16001" source="5'-AMP-activated protein kinase catalytic subunit alpha-2" target="LIM domain kinase 1" weight="1" />
      <edge id="16002" source="5'-AMP-activated protein kinase catalytic subunit alpha-2" target="Calcium-dependent protein kinase 1" weight="1" />
      <edge id="16003" source="5'-AMP-activated protein kinase catalytic subunit alpha-2" target="Phosphatidylinositol 4-kinase beta" weight="1" />
      <edge id="16004" source="5'-AMP-activated protein kinase catalytic subunit alpha-2" target="Serine/threonine-protein kinase Nek11" weight="1" />
      <edge id="16005" source="5'-AMP-activated protein kinase catalytic subunit alpha-2" target="Serine/threonine-protein kinase ULK1" weight="1" />
      <edge id="16006" source="5'-AMP-activated protein kinase catalytic subunit alpha-2" target="ALK tyrosine kinase receptor" weight="1" />
      <edge id="16007" source="5'-AMP-activated protein kinase catalytic subunit alpha-2" target="Mitogen-activated protein kinase 3" weight="1" />
      <edge id="16008" source="5'-AMP-activated protein kinase catalytic subunit alpha-2" target="Myc proto-oncogene protein" weight="1" />
      <edge id="16009" source="5'-AMP-activated protein kinase catalytic subunit alpha-2" target="Cyclin-G-associated kinase" weight="1" />
      <edge id="16010" source="5'-AMP-activated protein kinase catalytic subunit alpha-2" target="Peripheral plasma membrane protein CASK" weight="1" />
      <edge id="16011" source="5'-AMP-activated protein kinase catalytic subunit alpha-2" target="Serine/threonine-protein kinase N1" weight="1" />
      <edge id="16012" source="5'-AMP-activated protein kinase catalytic subunit alpha-2" target="Serine/threonine-protein kinase 17A" weight="1" />
      <edge id="16013" source="5'-AMP-activated protein kinase catalytic subunit alpha-2" target="Phosphatidylinositol 5-phosphate 4-kinase type-2 gamma" weight="1" />
      <edge id="16014" source="5'-AMP-activated protein kinase catalytic subunit alpha-2" target="Serine/threonine-protein kinase PAK 6" weight="1" />
      <edge id="16015" source="5'-AMP-activated protein kinase catalytic subunit alpha-2" target="Ephrin type-B receptor 1" weight="1" />
      <edge id="16016" source="5'-AMP-activated protein kinase catalytic subunit alpha-2" target="Serine/threonine-protein kinase PknB" weight="1" />
      <edge id="16017" source="5'-AMP-activated protein kinase catalytic subunit alpha-2" target="Tyrosine-protein kinase receptor Tie-1" weight="1" />
      <edge id="16018" source="5'-AMP-activated protein kinase catalytic subunit alpha-2" target="Caspase-1" weight="1" />
      <edge id="16019" source="5'-AMP-activated protein kinase catalytic subunit alpha-2" target="Mitogen-activated protein kinase kinase kinase kinase 3" weight="1" />
      <edge id="16020" source="5'-AMP-activated protein kinase catalytic subunit alpha-2" target="NUAK family SNF1-like kinase 2" weight="1" />
      <edge id="16021" source="5'-AMP-activated protein kinase catalytic subunit alpha-2" target="Calcium/calmodulin-dependent protein kinase type II subunit delta" weight="1" />
      <edge id="16022" source="5'-AMP-activated protein kinase catalytic subunit alpha-2" target="Vascular endothelial growth factor receptor 1" weight="1" />
      <edge id="16023" source="5'-AMP-activated protein kinase catalytic subunit alpha-2" target="Proto-oncogene tyrosine-protein kinase receptor Ret" weight="1" />
      <edge id="16024" source="5'-AMP-activated protein kinase catalytic subunit alpha-2" target="UDP-glucuronosyltransferase 1-1" weight="1" />
      <edge id="16025" source="5'-AMP-activated protein kinase catalytic subunit alpha-2" target="Ephrin type-B receptor 2" weight="1" />
      <edge id="16026" source="5'-AMP-activated protein kinase catalytic subunit alpha-2" target="Cyclin-dependent kinase 4" weight="1" />
      <edge id="16027" source="5'-AMP-activated protein kinase catalytic subunit alpha-2" target="Serine/threonine-protein kinase PRP4 homolog" weight="1" />
      <edge id="16028" source="5'-AMP-activated protein kinase catalytic subunit alpha-2" target="Uncharacterized serine/threonine-protein kinase SBK3" weight="1" />
      <edge id="16029" source="5'-AMP-activated protein kinase catalytic subunit alpha-2" target="Calcium/calmodulin-dependent protein kinase type 1D" weight="1" />
      <edge id="16030" source="5'-AMP-activated protein kinase catalytic subunit alpha-2" target="Proto-oncogene tyrosine-protein kinase Src" weight="1" />
      <edge id="16031" source="5'-AMP-activated protein kinase catalytic subunit alpha-2" target="Abelson tyrosine-protein kinase 2" weight="1" />
      <edge id="16032" source="5'-AMP-activated protein kinase catalytic subunit alpha-2" target="Serine/threonine-protein kinase SIK3" weight="1" />
      <edge id="16033" source="5'-AMP-activated protein kinase catalytic subunit alpha-2" target="Serine/threonine-protein kinase Nek3" weight="1" />
      <edge id="16034" source="5'-AMP-activated protein kinase catalytic subunit alpha-2" target="Megakaryocyte-associated tyrosine-protein kinase" weight="1" />
      <edge id="16035" source="5'-AMP-activated protein kinase catalytic subunit alpha-2" target="5'-AMP-activated protein kinase subunit gamma-1" weight="2" />
      <edge id="16036" source="5'-AMP-activated protein kinase catalytic subunit alpha-2" target="Mitogen-activated protein kinase kinase kinase 19" weight="1" />
      <edge id="16037" source="5'-AMP-activated protein kinase catalytic subunit alpha-2" target="NT-3 growth factor receptor" weight="1" />
      <edge id="16038" source="5'-AMP-activated protein kinase catalytic subunit alpha-2" target="MAP kinase-interacting serine/threonine-protein kinase 1" weight="1" />
      <edge id="16039" source="5'-AMP-activated protein kinase catalytic subunit alpha-2" target="Ephrin type-A receptor 6" weight="1" />
      <edge id="16040" source="5'-AMP-activated protein kinase catalytic subunit alpha-2" target="Mitogen-activated protein kinase 9" weight="1" />
      <edge id="16041" source="5'-AMP-activated protein kinase catalytic subunit alpha-2" target="AP2-associated protein kinase 1" weight="1" />
      <edge id="16042" source="5'-AMP-activated protein kinase catalytic subunit alpha-2" target="Mitogen-activated protein kinase kinase kinase kinase 2" weight="1" />
      <edge id="16043" source="5'-AMP-activated protein kinase catalytic subunit alpha-2" target="Bone morphogenetic protein receptor type-1B" weight="1" />
      <edge id="16044" source="5'-AMP-activated protein kinase catalytic subunit alpha-2" target="Tyrosine-protein kinase Fes/Fps" weight="1" />
      <edge id="16045" source="5'-AMP-activated protein kinase catalytic subunit alpha-2" target="MAP/microtubule affinity-regulating kinase 4" weight="1" />
      <edge id="16046" source="5'-AMP-activated protein kinase catalytic subunit alpha-2" target="Mitogen-activated protein kinase 15" weight="2" />
      <edge id="16047" source="5'-AMP-activated protein kinase catalytic subunit alpha-2" target="Cyclin-dependent kinase-like 2" weight="1" />
      <edge id="16048" source="5'-AMP-activated protein kinase catalytic subunit alpha-2" target="Vascular endothelial growth factor receptor 2" weight="1" />
      <edge id="16049" source="5'-AMP-activated protein kinase catalytic subunit alpha-2" target="Casein kinase II subunit alpha'" weight="1" />
      <edge id="16050" source="5'-AMP-activated protein kinase catalytic subunit alpha-2" target="Cathepsin L1" weight="1" />
      <edge id="16051" source="5'-AMP-activated protein kinase catalytic subunit alpha-2" target="Dual specificity tyrosine-phosphorylation-regulated kinase 1B" weight="1" />
      <edge id="16052" source="5'-AMP-activated protein kinase catalytic subunit alpha-2" target="TGF-beta receptor type-2" weight="1" />
      <edge id="16053" source="5'-AMP-activated protein kinase catalytic subunit alpha-2" target="Mitogen-activated protein kinase kinase kinase kinase 5" weight="1" />
      <edge id="16054" source="5'-AMP-activated protein kinase catalytic subunit alpha-2" target="Interleukin-1 receptor-associated kinase 3" weight="1" />
      <edge id="16055" source="5'-AMP-activated protein kinase catalytic subunit alpha-2" target="Serine/threonine-protein kinase B-raf" weight="1" />
      <edge id="16056" source="5'-AMP-activated protein kinase catalytic subunit alpha-2" target="Homeodomain-interacting protein kinase 2" weight="1" />
      <edge id="16057" source="5'-AMP-activated protein kinase catalytic subunit alpha-2" target="LIM domain kinase 2" weight="1" />
      <edge id="16058" source="5'-AMP-activated protein kinase catalytic subunit alpha-2" target="78 kDa glucose-regulated protein" weight="1" />
      <edge id="16059" source="5'-AMP-activated protein kinase catalytic subunit alpha-2" target="Serine/threonine-protein kinase/endoribonuclease IRE1" weight="1" />
      <edge id="16060" source="5'-AMP-activated protein kinase catalytic subunit alpha-2" target="Mitogen-activated protein kinase kinase kinase 11" weight="1" />
      <edge id="16061" source="5'-AMP-activated protein kinase catalytic subunit alpha-2" target="MAP kinase-activated protein kinase 5" weight="1" />
      <edge id="16062" source="5'-AMP-activated protein kinase catalytic subunit alpha-2" target="Receptor-interacting serine/threonine-protein kinase 2" weight="1" />
      <edge id="16063" source="5'-AMP-activated protein kinase catalytic subunit alpha-2" target="Mitogen-activated protein kinase 7" weight="2" />
      <edge id="16064" source="5'-AMP-activated protein kinase catalytic subunit alpha-2" target="Death-associated protein kinase 3" weight="1" />
      <edge id="16065" source="5'-AMP-activated protein kinase catalytic subunit alpha-2" target="Serine/threonine-protein kinase OSR1" weight="1" />
      <edge id="16066" source="5'-AMP-activated protein kinase catalytic subunit alpha-2" target="Ephrin type-A receptor 7" weight="1" />
      <edge id="16067" source="5'-AMP-activated protein kinase catalytic subunit alpha-2" target="Serine/threonine-protein kinase LATS1" weight="1" />
      <edge id="16068" source="5'-AMP-activated protein kinase catalytic subunit alpha-2" target="Dual specificity mitogen-activated protein kinase kinase 6" weight="1" />
      <edge id="16069" source="5'-AMP-activated protein kinase catalytic subunit alpha-2" target="Serine/threonine-protein kinase Sgk3" weight="1" />
      <edge id="16070" source="5'-AMP-activated protein kinase catalytic subunit alpha-2" target="MAP/microtubule affinity-regulating kinase 3" weight="1" />
      <edge id="16071" source="5'-AMP-activated protein kinase catalytic subunit alpha-2" target="Serine/threonine-protein kinase N2" weight="1" />
      <edge id="16072" source="5'-AMP-activated protein kinase catalytic subunit alpha-2" target="Serine/threonine-protein kinase 36" weight="1" />
      <edge id="16073" source="5'-AMP-activated protein kinase catalytic subunit alpha-2" target="Inhibitor of nuclear factor kappa-B kinase subunit epsilon" weight="1" />
      <edge id="16074" source="5'-AMP-activated protein kinase catalytic subunit alpha-2" target="Death-associated protein kinase 1" weight="1" />
      <edge id="16075" source="5'-AMP-activated protein kinase catalytic subunit alpha-2" target="Phosphorylase b kinase gamma catalytic chain, skeletal muscle/heart isoform" weight="1" />
      <edge id="16076" source="5'-AMP-activated protein kinase catalytic subunit alpha-2" target="Fibroblast growth factor receptor 1" weight="1" />
      <edge id="16077" source="5'-AMP-activated protein kinase catalytic subunit alpha-2" target="Dual specificity mitogen-activated protein kinase kinase 3" weight="1" />
      <edge id="16078" source="5'-AMP-activated protein kinase catalytic subunit alpha-2" target="Serine/threonine-protein kinase MRCK gamma" weight="1" />
      <edge id="16079" source="5'-AMP-activated protein kinase catalytic subunit alpha-2" target="Tyrosine-protein kinase Srms" weight="1" />
      <edge id="16080" source="5'-AMP-activated protein kinase catalytic subunit alpha-2" target="Cyclin-dependent kinase 1" weight="1" />
      <edge id="16081" source="5'-AMP-activated protein kinase catalytic subunit alpha-2" target="Tyrosine-protein kinase receptor UFO" weight="1" />
      <edge id="16082" source="5'-AMP-activated protein kinase catalytic subunit alpha-2" target="Activin receptor type-1B" weight="1" />
      <edge id="16083" source="5'-AMP-activated protein kinase catalytic subunit alpha-2" target="Serine/threonine-protein kinase 38" weight="1" />
      <edge id="16084" source="5'-AMP-activated protein kinase catalytic subunit alpha-2" target="Serine/threonine-protein kinase SBK1" weight="1" />
      <edge id="16085" source="5'-AMP-activated protein kinase catalytic subunit alpha-2" target="Serine/threonine-protein kinase D1" weight="1" />
      <edge id="16086" source="5'-AMP-activated protein kinase catalytic subunit alpha-2" target="Serine/threonine-protein kinase 24" weight="1" />
      <edge id="16087" source="5'-AMP-activated protein kinase catalytic subunit alpha-2" target="Cyclin-dependent kinase 17" weight="1" />
      <edge id="16088" source="5'-AMP-activated protein kinase catalytic subunit alpha-2" target="Glycogen synthase kinase-3 beta" weight="1" />
      <edge id="16089" source="5'-AMP-activated protein kinase catalytic subunit alpha-2" target="Serine/threonine-protein kinase tousled-like 2" weight="1" />
      <edge id="16090" source="5'-AMP-activated protein kinase catalytic subunit alpha-2" target="Serine/threonine-protein kinase 38-like" weight="1" />
      <edge id="16091" source="5'-AMP-activated protein kinase catalytic subunit alpha-2" target="Mitogen-activated protein kinase kinase kinase 15" weight="1" />
      <edge id="16092" source="5'-AMP-activated protein kinase catalytic subunit alpha-2" target="3-phosphoinositide-dependent protein kinase 1" weight="1" />
      <edge id="16093" source="5'-AMP-activated protein kinase catalytic subunit alpha-2" target="Receptor-interacting serine/threonine-protein kinase 4" weight="1" />
      <edge id="16094" source="5'-AMP-activated protein kinase catalytic subunit alpha-2" target="Serine/threonine-protein kinase TNNI3K" weight="1" />
      <edge id="16095" source="5'-AMP-activated protein kinase catalytic subunit alpha-2" target="Serine/threonine-protein kinase 33" weight="1" />
      <edge id="16096" source="5'-AMP-activated protein kinase catalytic subunit alpha-2" target="CLIP-associating protein 1" weight="1" />
      <edge id="16097" source="5'-AMP-activated protein kinase catalytic subunit alpha-2" target="Serine/threonine-protein kinase pim-3" weight="1" />
      <edge id="16098" source="5'-AMP-activated protein kinase catalytic subunit alpha-2" target="Serine/threonine-protein kinase NIM1" weight="1" />
      <edge id="16099" source="5'-AMP-activated protein kinase catalytic subunit alpha-2" target="Mitogen-activated protein kinase kinase kinase 13" weight="1" />
      <edge id="16100" source="5'-AMP-activated protein kinase catalytic subunit alpha-2" target="Serine/threonine-protein kinase DCLK3" weight="1" />
      <edge id="16101" source="5'-AMP-activated protein kinase catalytic subunit alpha-2" target="Ephrin type-A receptor 4" weight="1" />
      <edge id="16102" source="5'-AMP-activated protein kinase catalytic subunit alpha-2" target="Aurora kinase A" weight="1" />
      <edge id="16103" source="5'-AMP-activated protein kinase catalytic subunit alpha-2" target="Receptor-type tyrosine-protein kinase FLT3" weight="1" />
      <edge id="16104" source="5'-AMP-activated protein kinase catalytic subunit alpha-2" target="G1/S-specific cyclin-D1" weight="1" />
      <edge id="16105" source="5'-AMP-activated protein kinase catalytic subunit alpha-2" target="Phosphatidylinositol 4-phosphate 3-kinase C2 domain-containing subunit gamma" weight="1" />
      <edge id="16106" source="5'-AMP-activated protein kinase catalytic subunit alpha-2" target="Vesicle monoamine transporter type 2" weight="1" />
      <edge id="16107" source="5'-AMP-activated protein kinase catalytic subunit alpha-2" target="Ephrin type-A receptor 2" weight="1" />
      <edge id="16108" source="5'-AMP-activated protein kinase catalytic subunit alpha-2" target="Cyclin-dependent kinase 15" weight="1" />
      <edge id="16109" source="5'-AMP-activated protein kinase catalytic subunit alpha-2" target="Mitogen-activated protein kinase kinase kinase kinase 4" weight="1" />
      <edge id="16110" source="5'-AMP-activated protein kinase catalytic subunit alpha-2" target="Testis-specific serine/threonine-protein kinase 1" weight="1" />
      <edge id="16111" source="5'-AMP-activated protein kinase catalytic subunit alpha-2" target="Ribosomal protein S6 kinase alpha-1" weight="1" />
      <edge id="16112" source="5'-AMP-activated protein kinase catalytic subunit alpha-2" target="Mitogen-activated protein kinase kinase kinase 12" weight="1" />
      <edge id="16113" source="5'-AMP-activated protein kinase catalytic subunit alpha-2" target="STE20-like serine/threonine-protein kinase" weight="1" />
      <edge id="16114" source="5'-AMP-activated protein kinase catalytic subunit alpha-2" target="Mitogen-activated protein kinase 1" weight="1" />
      <edge id="16115" source="5'-AMP-activated protein kinase catalytic subunit alpha-2" target="Aurora kinase B" weight="1" />
      <edge id="16116" source="5'-AMP-activated protein kinase catalytic subunit alpha-2" target="Bone morphogenetic protein receptor type-2" weight="1" />
      <edge id="16117" source="5'-AMP-activated protein kinase catalytic subunit alpha-2" target="Serine/threonine-protein kinase PAK 4" weight="1" />
      <edge id="16118" source="5'-AMP-activated protein kinase catalytic subunit alpha-2" target="Mitogen-activated protein kinase kinase kinase 10" weight="1" />
      <edge id="16119" source="5'-AMP-activated protein kinase catalytic subunit alpha-2" target="Serine/threonine-protein kinase RIO2" weight="1" />
      <edge id="16120" source="5'-AMP-activated protein kinase catalytic subunit alpha-2" target="Vascular endothelial growth factor receptor 3" weight="1" />
      <edge id="16121" source="5'-AMP-activated protein kinase subunit beta-1" target="Atypical kinase COQ8B, mitochondrial" weight="1" />
      <edge id="16122" source="5'-AMP-activated protein kinase subunit beta-1" target="Cyclin-dependent kinase 16" weight="1" />
      <edge id="16123" source="5'-AMP-activated protein kinase subunit beta-1" target="Serine/threonine-protein kinase 26" weight="1" />
      <edge id="16124" source="5'-AMP-activated protein kinase subunit beta-1" target="Serine/threonine-protein kinase 10" weight="1" />
      <edge id="16125" source="5'-AMP-activated protein kinase subunit beta-1" target="Tyrosine-protein kinase receptor TYRO3" weight="1" />
      <edge id="16126" source="5'-AMP-activated protein kinase subunit beta-1" target="Calcium/calmodulin-dependent protein kinase type 1G" weight="1" />
      <edge id="16127" source="5'-AMP-activated protein kinase subunit beta-1" target="Mitogen-activated protein kinase 6" weight="1" />
      <edge id="16128" source="5'-AMP-activated protein kinase subunit beta-1" target="BMP-2-inducible protein kinase" weight="1" />
      <edge id="16129" source="5'-AMP-activated protein kinase subunit beta-1" target="Dual specificity testis-specific protein kinase 1" weight="1" />
      <edge id="16130" source="5'-AMP-activated protein kinase subunit beta-1" target="Calcium/calmodulin-dependent protein kinase type II subunit beta" weight="1" />
      <edge id="16131" source="5'-AMP-activated protein kinase subunit beta-1" target="Serine/threonine-protein kinase Nek9" weight="1" />
      <edge id="16132" source="5'-AMP-activated protein kinase subunit beta-1" target="Fibroblast growth factor receptor 3" weight="1" />
      <edge id="16133" source="5'-AMP-activated protein kinase subunit beta-1" target="Electron transfer flavoprotein-ubiquinone oxidoreductase, mitochondrial" weight="1" />
      <edge id="16134" source="5'-AMP-activated protein kinase subunit beta-1" target="Ephrin type-A receptor 3" weight="1" />
      <edge id="16135" source="5'-AMP-activated protein kinase subunit beta-1" target="Serine/threonine-protein kinase TBK1" weight="1" />
      <edge id="16136" source="5'-AMP-activated protein kinase subunit beta-1" target="Equilibrative nucleoside transporter 1" weight="1" />
      <edge id="16137" source="5'-AMP-activated protein kinase subunit beta-1" target="Ribosomal protein S6 kinase alpha-6" weight="1" />
      <edge id="16138" source="5'-AMP-activated protein kinase subunit beta-1" target="Interleukin-1 receptor-associated kinase 1" weight="1" />
      <edge id="16139" source="5'-AMP-activated protein kinase subunit beta-1" target="Caspase-3" weight="1" />
      <edge id="16140" source="5'-AMP-activated protein kinase subunit beta-1" target="Cellular tumor antigen p53" weight="1" />
      <edge id="16141" source="5'-AMP-activated protein kinase subunit beta-1" target="Serine/threonine-protein kinase DCLK1" weight="1" />
      <edge id="16142" source="5'-AMP-activated protein kinase subunit beta-1" target="Serine/threonine-protein kinase PAK 1" weight="1" />
      <edge id="16143" source="5'-AMP-activated protein kinase subunit beta-1" target="Dual specificity tyrosine-phosphorylation-regulated kinase 1A" weight="1" />
      <edge id="16144" source="5'-AMP-activated protein kinase subunit beta-1" target="Insulin receptor-related protein" weight="1" />
      <edge id="16145" source="5'-AMP-activated protein kinase subunit beta-1" target="Inhibitor of nuclear factor kappa-B kinase subunit beta" weight="2" />
      <edge id="16146" source="5'-AMP-activated protein kinase subunit beta-1" target="Serine/threonine-protein kinase TAO2" weight="1" />
      <edge id="16147" source="5'-AMP-activated protein kinase subunit beta-1" target="Leukocyte tyrosine kinase receptor" weight="1" />
      <edge id="16148" source="5'-AMP-activated protein kinase subunit beta-1" target="Tyrosine-protein kinase SYK" weight="1" />
      <edge id="16149" source="5'-AMP-activated protein kinase subunit beta-1" target="NUAK family SNF1-like kinase 1" weight="1" />
      <edge id="16150" source="5'-AMP-activated protein kinase subunit beta-1" target="Calcium/calmodulin-dependent protein kinase type II subunit gamma" weight="1" />
      <edge id="16151" source="5'-AMP-activated protein kinase subunit beta-1" target="Ephrin type-A receptor 5" weight="1" />
      <edge id="16152" source="5'-AMP-activated protein kinase subunit beta-1" target="Adenosine receptor A3" weight="1" />
      <edge id="16153" source="5'-AMP-activated protein kinase subunit beta-1" target="Serine/threonine-protein kinase 32A" weight="1" />
      <edge id="16154" source="5'-AMP-activated protein kinase subunit beta-1" target="Interferon-induced, double-stranded RNA-activated protein kinase" weight="1" />
      <edge id="16155" source="5'-AMP-activated protein kinase subunit beta-1" target="Activin receptor type-1" weight="1" />
      <edge id="16156" source="5'-AMP-activated protein kinase subunit beta-1" target="Serine/threonine-protein kinase Nek1" weight="1" />
      <edge id="16157" source="5'-AMP-activated protein kinase subunit beta-1" target="Serine/threonine-protein kinase Chk2" weight="1" />
      <edge id="16158" source="5'-AMP-activated protein kinase subunit beta-1" target="Serine/threonine-protein kinase PAK 5" weight="1" />
      <edge id="16159" source="5'-AMP-activated protein kinase subunit beta-1" target="Serine/threonine-protein kinase TAO1" weight="1" />
      <edge id="16160" source="5'-AMP-activated protein kinase subunit beta-1" target="cAMP-dependent protein kinase catalytic subunit alpha" weight="1" />
      <edge id="16161" source="5'-AMP-activated protein kinase subunit beta-1" target="Serine/threonine-protein kinase PLK4" weight="1" />
      <edge id="16162" source="5'-AMP-activated protein kinase subunit beta-1" target="Mitogen-activated protein kinase kinase kinase kinase 1" weight="1" />
      <edge id="16163" source="5'-AMP-activated protein kinase subunit beta-1" target="Mitogen-activated protein kinase kinase kinase MLT" weight="1" />
      <edge id="16164" source="5'-AMP-activated protein kinase subunit beta-1" target="Mitogen-activated protein kinase kinase kinase 2" weight="1" />
      <edge id="16165" source="5'-AMP-activated protein kinase subunit beta-1" target="Calcium/calmodulin-dependent protein kinase kinase 2" weight="1" />
      <edge id="16166" source="5'-AMP-activated protein kinase subunit beta-1" target="Dual specificity mitogen-activated protein kinase kinase 2" weight="1" />
      <edge id="16167" source="5'-AMP-activated protein kinase subunit beta-1" target="cAMP-dependent protein kinase catalytic subunit beta" weight="1" />
      <edge id="16168" source="5'-AMP-activated protein kinase subunit beta-1" target="cGMP-dependent protein kinase 2" weight="1" />
      <edge id="16169" source="5'-AMP-activated protein kinase subunit beta-1" target="Leucine-rich repeat serine/threonine-protein kinase 2" weight="1" />
      <edge id="16170" source="5'-AMP-activated protein kinase subunit beta-1" target="Serine/threonine-protein kinase Nek5" weight="1" />
      <edge id="16171" source="5'-AMP-activated protein kinase subunit beta-1" target="Citron Rho-interacting kinase" weight="1" />
      <edge id="16172" source="5'-AMP-activated protein kinase subunit beta-1" target="Dual specificity protein kinase CLK1" weight="1" />
      <edge id="16173" source="5'-AMP-activated protein kinase subunit beta-1" target="Cyclin-dependent kinase-like 1" weight="1" />
      <edge id="16174" source="5'-AMP-activated protein kinase subunit beta-1" target="Cathepsin S" weight="1" />
      <edge id="16175" source="5'-AMP-activated protein kinase subunit beta-1" target="Calcium/calmodulin-dependent protein kinase type II subunit alpha" weight="1" />
      <edge id="16176" source="5'-AMP-activated protein kinase subunit beta-1" target="Ephrin type-A receptor 1" weight="1" />
      <edge id="16177" source="5'-AMP-activated protein kinase subunit beta-1" target="Dual specificity protein kinase CLK4" weight="1" />
      <edge id="16178" source="5'-AMP-activated protein kinase subunit beta-1" target="Serine/threonine-protein kinase ULK3" weight="1" />
      <edge id="16179" source="5'-AMP-activated protein kinase subunit beta-1" target="Ephrin type-A receptor 8" weight="1" />
      <edge id="16180" source="5'-AMP-activated protein kinase subunit beta-1" target="Interleukin-1 receptor-associated kinase 4" weight="1" />
      <edge id="16181" source="5'-AMP-activated protein kinase subunit beta-1" target="Tyrosine-protein kinase Fyn" weight="1" />
      <edge id="16182" source="5'-AMP-activated protein kinase subunit beta-1" target="5'-AMP-activated protein kinase subunit gamma-2" weight="2" />
      <edge id="16183" source="5'-AMP-activated protein kinase subunit beta-1" target="Muscle, skeletal receptor tyrosine-protein kinase" weight="1" />
      <edge id="16184" source="5'-AMP-activated protein kinase subunit beta-1" target="Membrane-associated tyrosine- and threonine-specific cdc2-inhibitory kinase" weight="1" />
      <edge id="16185" source="5'-AMP-activated protein kinase subunit beta-1" target="5'-AMP-activated protein kinase subunit gamma-3" weight="2" />
      <edge id="16186" source="5'-AMP-activated protein kinase subunit beta-1" target="Tyrosine-protein kinase Yes" weight="1" />
      <edge id="16187" source="5'-AMP-activated protein kinase subunit beta-1" target="SNF-related serine/threonine-protein kinase" weight="1" />
      <edge id="16188" source="5'-AMP-activated protein kinase subunit beta-1" target="RAF proto-oncogene serine/threonine-protein kinase" weight="1" />
      <edge id="16189" source="5'-AMP-activated protein kinase subunit beta-1" target="Homeodomain-interacting protein kinase 3" weight="1" />
      <edge id="16190" source="5'-AMP-activated protein kinase subunit beta-1" target="Serine/threonine-protein kinase TAO3" weight="1" />
      <edge id="16191" source="5'-AMP-activated protein kinase subunit beta-1" target="Macrophage-stimulating protein receptor" weight="1" />
      <edge id="16192" source="5'-AMP-activated protein kinase subunit beta-1" target="Dual specificity protein kinase CLK3" weight="1" />
      <edge id="16193" source="5'-AMP-activated protein kinase subunit beta-1" target="Serine/threonine-protein kinase MARK2" weight="1" />
      <edge id="16194" source="5'-AMP-activated protein kinase subunit beta-1" target="Hepatocyte growth factor receptor" weight="1" />
      <edge id="16195" source="5'-AMP-activated protein kinase subunit beta-1" target="Eukaryotic translation initiation factor 2-alpha kinase 1" weight="1" />
      <edge id="16196" source="5'-AMP-activated protein kinase subunit beta-1" target="Calcium/calmodulin-dependent protein kinase kinase 1" weight="1" />
      <edge id="16197" source="5'-AMP-activated protein kinase subunit beta-1" target="Serine/threonine-protein kinase PLK1" weight="1" />
      <edge id="16198" source="5'-AMP-activated protein kinase subunit beta-1" target="TGF-beta receptor type-1" weight="1" />
      <edge id="16199" source="5'-AMP-activated protein kinase subunit beta-1" target="STE20/SPS1-related proline-alanine-rich protein kinase" weight="1" />
      <edge id="16200" source="5'-AMP-activated protein kinase subunit beta-1" target="Tyrosine-protein kinase Lyn" weight="1" />
      <edge id="16201" source="5'-AMP-activated protein kinase subunit beta-1" target="BDNF/NT-3 growth factors receptor" weight="1" />
      <edge id="16202" source="5'-AMP-activated protein kinase subunit beta-1" target="5'-AMP-activated protein kinase subunit beta-2" weight="2" />
      <edge id="16203" source="5'-AMP-activated protein kinase subunit beta-1" target="Atypical kinase COQ8A, mitochondrial" weight="1" />
      <edge id="16204" source="5'-AMP-activated protein kinase subunit beta-1" target="Dual specificity mitogen-activated protein kinase kinase 5" weight="1" />
      <edge id="16205" source="5'-AMP-activated protein kinase subunit beta-1" target="Mitogen-activated protein kinase kinase kinase 4" weight="1" />
      <edge id="16206" source="5'-AMP-activated protein kinase subunit beta-1" target="Mitogen-activated protein kinase 4" weight="2" />
      <edge id="16207" source="5'-AMP-activated protein kinase subunit beta-1" target="Maternal embryonic leucine zipper kinase" weight="1" />
      <edge id="16208" source="5'-AMP-activated protein kinase subunit beta-1" target="Misshapen-like kinase 1" weight="1" />
      <edge id="16209" source="5'-AMP-activated protein kinase subunit beta-1" target="Serine/threonine-protein kinase PLK2" weight="1" />
      <edge id="16210" source="5'-AMP-activated protein kinase subunit beta-1" target="Serine/threonine-protein kinase MARK1" weight="1" />
      <edge id="16211" source="5'-AMP-activated protein kinase subunit beta-1" target="Focal adhesion kinase 1" weight="1" />
      <edge id="16212" source="5'-AMP-activated protein kinase subunit beta-1" target="NF-kappa-B inhibitor alpha" weight="1" />
      <edge id="16213" source="5'-AMP-activated protein kinase subunit beta-1" target="Serine/threonine-protein kinase 16" weight="1" />
      <edge id="16214" source="5'-AMP-activated protein kinase subunit beta-1" target="Serine/threonine-protein kinase RIO3" weight="1" />
      <edge id="16215" source="5'-AMP-activated protein kinase subunit beta-1" target="Non-receptor tyrosine-protein kinase TNK1" weight="1" />
      <edge id="16216" source="5'-AMP-activated protein kinase subunit beta-1" target="Ephrin type-B receptor 6" weight="1" />
      <edge id="16217" source="5'-AMP-activated protein kinase subunit beta-1" target="Tyrosine-protein kinase Fer" weight="1" />
      <edge id="16218" source="5'-AMP-activated protein kinase subunit beta-1" target="Myosin light chain kinase 3" weight="1" />
      <edge id="16219" source="5'-AMP-activated protein kinase subunit beta-1" target="Serine/threonine-protein kinase 35" weight="1" />
      <edge id="16220" source="5'-AMP-activated protein kinase subunit beta-1" target="Phosphatidylinositol 4,5-bisphosphate 3-kinase catalytic subunit delta isoform" weight="1" />
      <edge id="16221" source="5'-AMP-activated protein kinase subunit beta-1" target="Activated CDC42 kinase 1" weight="1" />
      <edge id="16222" source="5'-AMP-activated protein kinase subunit beta-1" target="Serine/threonine-protein kinase PAK 2" weight="1" />
      <edge id="16223" source="5'-AMP-activated protein kinase subunit beta-1" target="Tumor necrosis factor-inducible gene 6 protein" weight="1" />
      <edge id="16224" source="5'-AMP-activated protein kinase subunit beta-1" target="Dual specificity protein kinase TTK" weight="1" />
      <edge id="16225" source="5'-AMP-activated protein kinase subunit beta-1" target="Serine/threonine-protein kinase ULK2" weight="1" />
      <edge id="16226" source="5'-AMP-activated protein kinase subunit beta-1" target="Insulin receptor" weight="1" />
      <edge id="16227" source="5'-AMP-activated protein kinase subunit beta-1" target="Mitogen-activated protein kinase kinase kinase 3" weight="1" />
      <edge id="16228" source="5'-AMP-activated protein kinase subunit beta-1" target="Myosin light chain kinase family member 4" weight="1" />
      <edge id="16229" source="5'-AMP-activated protein kinase subunit beta-1" target="Serine/threonine-protein kinase SIK1" weight="1" />
      <edge id="16230" source="5'-AMP-activated protein kinase subunit beta-1" target="Phosphatidylinositol 4-phosphate 3-kinase C2 domain-containing subunit beta" weight="1" />
      <edge id="16231" source="5'-AMP-activated protein kinase subunit beta-1" target="Angiopoietin-1 receptor" weight="1" />
      <edge id="16232" source="5'-AMP-activated protein kinase subunit beta-1" target="Tyrosine-protein kinase CSK" weight="1" />
      <edge id="16233" source="5'-AMP-activated protein kinase subunit beta-1" target="Ribosomal protein S6 kinase alpha-3" weight="2" />
      <edge id="16234" source="5'-AMP-activated protein kinase subunit beta-1" target="Proto-oncogene tyrosine-protein kinase ROS" weight="1" />
      <edge id="16235" source="5'-AMP-activated protein kinase subunit beta-1" target="Serine/threonine-protein kinase mTOR" weight="1" />
      <edge id="16236" source="5'-AMP-activated protein kinase subunit beta-1" target="Myosin-IIIa" weight="1" />
      <edge id="16237" source="5'-AMP-activated protein kinase subunit beta-1" target="Phosphatidylinositol 5-phosphate 4-kinase type-2 beta" weight="1" />
      <edge id="16238" source="5'-AMP-activated protein kinase subunit beta-1" target="Serine/threonine-protein kinase Chk1" weight="1" />
      <edge id="16239" source="5'-AMP-activated protein kinase subunit beta-1" target="Serine/threonine-protein kinase Nek4" weight="1" />
      <edge id="16240" source="5'-AMP-activated protein kinase subunit beta-1" target="Serine/threonine-protein kinase RIO1" weight="1" />
      <edge id="16241" source="5'-AMP-activated protein kinase subunit beta-1" target="Serine/threonine-protein kinase 3" weight="1" />
      <edge id="16242" source="5'-AMP-activated protein kinase subunit beta-1" target="Receptor-interacting serine/threonine-protein kinase 1" weight="1" />
      <edge id="16243" source="5'-AMP-activated protein kinase subunit beta-1" target="Death-associated protein kinase 2" weight="1" />
      <edge id="16244" source="5'-AMP-activated protein kinase subunit beta-1" target="Tyrosine-protein kinase ZAP-70" weight="1" />
      <edge id="16245" source="5'-AMP-activated protein kinase subunit beta-1" target="Calcium/calmodulin-dependent protein kinase type 1" weight="1" />
      <edge id="16246" source="5'-AMP-activated protein kinase subunit beta-1" target="Mitogen-activated protein kinase kinase kinase 1" weight="1" />
      <edge id="16247" source="5'-AMP-activated protein kinase subunit beta-1" target="Serine/threonine-protein kinase tousled-like 1" weight="1" />
      <edge id="16248" source="5'-AMP-activated protein kinase subunit beta-1" target="MAP kinase-interacting serine/threonine-protein kinase 2" weight="1" />
      <edge id="16249" source="5'-AMP-activated protein kinase subunit beta-1" target="Serine/threonine-protein kinase PAK 3" weight="1" />
      <edge id="16250" source="5'-AMP-activated protein kinase subunit beta-1" target="Dual specificity protein kinase CLK2" weight="1" />
      <edge id="16251" source="5'-AMP-activated protein kinase subunit beta-1" target="TRAF2 and NCK-interacting protein kinase" weight="1" />
      <edge id="16252" source="5'-AMP-activated protein kinase subunit beta-1" target="Wee1-like protein kinase" weight="1" />
      <edge id="16253" source="5'-AMP-activated protein kinase subunit beta-1" target="Myosin light chain kinase 2, skeletal/cardiac muscle" weight="1" />
      <edge id="16254" source="5'-AMP-activated protein kinase subunit beta-1" target="Discoidin domain-containing receptor 2" weight="1" />
      <edge id="16255" source="5'-AMP-activated protein kinase subunit beta-1" target="Serine/threonine-protein kinase PLK3" weight="1" />
      <edge id="16256" source="5'-AMP-activated protein kinase subunit beta-1" target="Ephrin type-B receptor 4" weight="1" />
      <edge id="16257" source="5'-AMP-activated protein kinase subunit beta-1" target="Mitogen-activated protein kinase kinase kinase 9" weight="1" />
      <edge id="16258" source="5'-AMP-activated protein kinase subunit beta-1" target="Myosin light chain kinase, smooth muscle" weight="1" />
      <edge id="16259" source="5'-AMP-activated protein kinase subunit beta-1" target="Glycogen synthase kinase-3 alpha" weight="1" />
      <edge id="16260" source="5'-AMP-activated protein kinase subunit beta-1" target="Fatty-acid amide hydrolase 1" weight="1" />
      <edge id="16261" source="5'-AMP-activated protein kinase subunit beta-1" target="Microtubule-associated serine/threonine-protein kinase 1" weight="1" />
      <edge id="16262" source="5'-AMP-activated protein kinase subunit beta-1" target="Mitogen-activated protein kinase 13" weight="1" />
      <edge id="16263" source="5'-AMP-activated protein kinase subunit beta-1" target="Ankyrin repeat and protein kinase domain-containing protein 1" weight="1" />
      <edge id="16264" source="5'-AMP-activated protein kinase subunit beta-1" target="Serine/threonine-protein kinase Nek2" weight="1" />
      <edge id="16265" source="5'-AMP-activated protein kinase subunit beta-1" target="Aurora kinase C" weight="1" />
      <edge id="16266" source="5'-AMP-activated protein kinase subunit beta-1" target="Serine/threonine-protein kinase DCLK2" weight="1" />
      <edge id="16267" source="5'-AMP-activated protein kinase subunit beta-1" target="Rho-associated protein kinase 2" weight="1" />
      <edge id="16268" source="5'-AMP-activated protein kinase subunit beta-1" target="eIF-2-alpha kinase GCN2" weight="1" />
      <edge id="16269" source="5'-AMP-activated protein kinase subunit beta-1" target="Casein kinase I isoform alpha" weight="1" />
      <edge id="16270" source="5'-AMP-activated protein kinase subunit beta-1" target="Kappa-casein" weight="1" />
      <edge id="16271" source="5'-AMP-activated protein kinase subunit beta-1" target="Mitogen-activated protein kinase 10" weight="1" />
      <edge id="16272" source="5'-AMP-activated protein kinase subunit beta-1" target="Serine/threonine-protein kinase SIK2" weight="1" />
      <edge id="16273" source="5'-AMP-activated protein kinase subunit beta-1" target="Mitogen-activated protein kinase 14" weight="1" />
      <edge id="16274" source="5'-AMP-activated protein kinase subunit beta-1" target="Mitogen-activated protein kinase kinase kinase 6" weight="1" />
      <edge id="16275" source="5'-AMP-activated protein kinase subunit beta-1" target="Serine/threonine-protein kinase ICK" weight="1" />
      <edge id="16276" source="5'-AMP-activated protein kinase subunit beta-1" target="Tyrosine-protein kinase Mer" weight="1" />
      <edge id="16277" source="5'-AMP-activated protein kinase subunit beta-1" target="LIM domain kinase 1" weight="1" />
      <edge id="16278" source="5'-AMP-activated protein kinase subunit beta-1" target="Calcium-dependent protein kinase 1" weight="1" />
      <edge id="16279" source="5'-AMP-activated protein kinase subunit beta-1" target="Phosphatidylinositol 4-kinase beta" weight="1" />
      <edge id="16280" source="5'-AMP-activated protein kinase subunit beta-1" target="Serine/threonine-protein kinase Nek11" weight="1" />
      <edge id="16281" source="5'-AMP-activated protein kinase subunit beta-1" target="Serine/threonine-protein kinase ULK1" weight="1" />
      <edge id="16282" source="5'-AMP-activated protein kinase subunit beta-1" target="ALK tyrosine kinase receptor" weight="1" />
      <edge id="16283" source="5'-AMP-activated protein kinase subunit beta-1" target="Mitogen-activated protein kinase 3" weight="1" />
      <edge id="16284" source="5'-AMP-activated protein kinase subunit beta-1" target="Myc proto-oncogene protein" weight="1" />
      <edge id="16285" source="5'-AMP-activated protein kinase subunit beta-1" target="Cyclin-G-associated kinase" weight="1" />
      <edge id="16286" source="5'-AMP-activated protein kinase subunit beta-1" target="Peripheral plasma membrane protein CASK" weight="1" />
      <edge id="16287" source="5'-AMP-activated protein kinase subunit beta-1" target="Serine/threonine-protein kinase N1" weight="1" />
      <edge id="16288" source="5'-AMP-activated protein kinase subunit beta-1" target="Serine/threonine-protein kinase 17A" weight="1" />
      <edge id="16289" source="5'-AMP-activated protein kinase subunit beta-1" target="Phosphatidylinositol 5-phosphate 4-kinase type-2 gamma" weight="1" />
      <edge id="16290" source="5'-AMP-activated protein kinase subunit beta-1" target="Serine/threonine-protein kinase PAK 6" weight="1" />
      <edge id="16291" source="5'-AMP-activated protein kinase subunit beta-1" target="Ephrin type-B receptor 1" weight="1" />
      <edge id="16292" source="5'-AMP-activated protein kinase subunit beta-1" target="Serine/threonine-protein kinase PknB" weight="1" />
      <edge id="16293" source="5'-AMP-activated protein kinase subunit beta-1" target="Tyrosine-protein kinase receptor Tie-1" weight="1" />
      <edge id="16294" source="5'-AMP-activated protein kinase subunit beta-1" target="Caspase-1" weight="1" />
      <edge id="16295" source="5'-AMP-activated protein kinase subunit beta-1" target="Mitogen-activated protein kinase kinase kinase kinase 3" weight="1" />
      <edge id="16296" source="5'-AMP-activated protein kinase subunit beta-1" target="NUAK family SNF1-like kinase 2" weight="1" />
      <edge id="16297" source="5'-AMP-activated protein kinase subunit beta-1" target="Glycerol-3-phosphate dehydrogenase [NAD(+)], cytoplasmic" weight="1" />
      <edge id="16298" source="5'-AMP-activated protein kinase subunit beta-1" target="Calcium/calmodulin-dependent protein kinase type II subunit delta" weight="1" />
      <edge id="16299" source="5'-AMP-activated protein kinase subunit beta-1" target="Vascular endothelial growth factor receptor 1" weight="1" />
      <edge id="16300" source="5'-AMP-activated protein kinase subunit beta-1" target="Proto-oncogene tyrosine-protein kinase receptor Ret" weight="1" />
      <edge id="16301" source="5'-AMP-activated protein kinase subunit beta-1" target="UDP-glucuronosyltransferase 1-1" weight="1" />
      <edge id="16302" source="5'-AMP-activated protein kinase subunit beta-1" target="Ephrin type-B receptor 2" weight="1" />
      <edge id="16303" source="5'-AMP-activated protein kinase subunit beta-1" target="Cyclin-dependent kinase 4" weight="1" />
      <edge id="16304" source="5'-AMP-activated protein kinase subunit beta-1" target="Serine/threonine-protein kinase PRP4 homolog" weight="1" />
      <edge id="16305" source="5'-AMP-activated protein kinase subunit beta-1" target="Uncharacterized serine/threonine-protein kinase SBK3" weight="1" />
      <edge id="16306" source="5'-AMP-activated protein kinase subunit beta-1" target="Calcium/calmodulin-dependent protein kinase type 1D" weight="1" />
      <edge id="16307" source="5'-AMP-activated protein kinase subunit beta-1" target="Proto-oncogene tyrosine-protein kinase Src" weight="1" />
      <edge id="16308" source="5'-AMP-activated protein kinase subunit beta-1" target="Abelson tyrosine-protein kinase 2" weight="1" />
      <edge id="16309" source="5'-AMP-activated protein kinase subunit beta-1" target="Serine/threonine-protein kinase SIK3" weight="1" />
      <edge id="16310" source="5'-AMP-activated protein kinase subunit beta-1" target="Serine/threonine-protein kinase Nek3" weight="1" />
      <edge id="16311" source="5'-AMP-activated protein kinase subunit beta-1" target="Megakaryocyte-associated tyrosine-protein kinase" weight="1" />
      <edge id="16312" source="5'-AMP-activated protein kinase subunit beta-1" target="5'-AMP-activated protein kinase subunit gamma-1" weight="2" />
      <edge id="16313" source="5'-AMP-activated protein kinase subunit beta-1" target="Mitogen-activated protein kinase kinase kinase 19" weight="1" />
      <edge id="16314" source="5'-AMP-activated protein kinase subunit beta-1" target="NT-3 growth factor receptor" weight="1" />
      <edge id="16315" source="5'-AMP-activated protein kinase subunit beta-1" target="MAP kinase-interacting serine/threonine-protein kinase 1" weight="1" />
      <edge id="16316" source="5'-AMP-activated protein kinase subunit beta-1" target="Ephrin type-A receptor 6" weight="1" />
      <edge id="16317" source="5'-AMP-activated protein kinase subunit beta-1" target="Mitogen-activated protein kinase 9" weight="1" />
      <edge id="16318" source="5'-AMP-activated protein kinase subunit beta-1" target="AP2-associated protein kinase 1" weight="1" />
      <edge id="16319" source="5'-AMP-activated protein kinase subunit beta-1" target="Mitogen-activated protein kinase kinase kinase kinase 2" weight="1" />
      <edge id="16320" source="5'-AMP-activated protein kinase subunit beta-1" target="Bone morphogenetic protein receptor type-1B" weight="1" />
      <edge id="16321" source="5'-AMP-activated protein kinase subunit beta-1" target="Tyrosine-protein kinase Fes/Fps" weight="1" />
      <edge id="16322" source="5'-AMP-activated protein kinase subunit beta-1" target="MAP/microtubule affinity-regulating kinase 4" weight="1" />
      <edge id="16323" source="5'-AMP-activated protein kinase subunit beta-1" target="Mitogen-activated protein kinase 15" weight="2" />
      <edge id="16324" source="5'-AMP-activated protein kinase subunit beta-1" target="Cyclin-dependent kinase-like 2" weight="1" />
      <edge id="16325" source="5'-AMP-activated protein kinase subunit beta-1" target="Vascular endothelial growth factor receptor 2" weight="1" />
      <edge id="16326" source="5'-AMP-activated protein kinase subunit beta-1" target="Casein kinase II subunit alpha'" weight="1" />
      <edge id="16327" source="5'-AMP-activated protein kinase subunit beta-1" target="Cathepsin L1" weight="1" />
      <edge id="16328" source="5'-AMP-activated protein kinase subunit beta-1" target="Dual specificity tyrosine-phosphorylation-regulated kinase 1B" weight="1" />
      <edge id="16329" source="5'-AMP-activated protein kinase subunit beta-1" target="TGF-beta receptor type-2" weight="1" />
      <edge id="16330" source="5'-AMP-activated protein kinase subunit beta-1" target="Mitogen-activated protein kinase kinase kinase kinase 5" weight="1" />
      <edge id="16331" source="5'-AMP-activated protein kinase subunit beta-1" target="Interleukin-1 receptor-associated kinase 3" weight="1" />
      <edge id="16332" source="5'-AMP-activated protein kinase subunit beta-1" target="Serine/threonine-protein kinase B-raf" weight="1" />
      <edge id="16333" source="5'-AMP-activated protein kinase subunit beta-1" target="Homeodomain-interacting protein kinase 2" weight="1" />
      <edge id="16334" source="5'-AMP-activated protein kinase subunit beta-1" target="LIM domain kinase 2" weight="1" />
      <edge id="16335" source="5'-AMP-activated protein kinase subunit beta-1" target="78 kDa glucose-regulated protein" weight="1" />
      <edge id="16336" source="5'-AMP-activated protein kinase subunit beta-1" target="Serine/threonine-protein kinase/endoribonuclease IRE1" weight="1" />
      <edge id="16337" source="5'-AMP-activated protein kinase subunit beta-1" target="Mitogen-activated protein kinase kinase kinase 11" weight="1" />
      <edge id="16338" source="5'-AMP-activated protein kinase subunit beta-1" target="MAP kinase-activated protein kinase 5" weight="1" />
      <edge id="16339" source="5'-AMP-activated protein kinase subunit beta-1" target="Receptor-interacting serine/threonine-protein kinase 2" weight="1" />
      <edge id="16340" source="5'-AMP-activated protein kinase subunit beta-1" target="Mitogen-activated protein kinase 7" weight="2" />
      <edge id="16341" source="5'-AMP-activated protein kinase subunit beta-1" target="Death-associated protein kinase 3" weight="1" />
      <edge id="16342" source="5'-AMP-activated protein kinase subunit beta-1" target="Serine/threonine-protein kinase OSR1" weight="1" />
      <edge id="16343" source="5'-AMP-activated protein kinase subunit beta-1" target="Ephrin type-A receptor 7" weight="1" />
      <edge id="16344" source="5'-AMP-activated protein kinase subunit beta-1" target="Serine/threonine-protein kinase LATS1" weight="1" />
      <edge id="16345" source="5'-AMP-activated protein kinase subunit beta-1" target="Dual specificity mitogen-activated protein kinase kinase 6" weight="1" />
      <edge id="16346" source="5'-AMP-activated protein kinase subunit beta-1" target="Serine/threonine-protein kinase Sgk3" weight="1" />
      <edge id="16347" source="5'-AMP-activated protein kinase subunit beta-1" target="MAP/microtubule affinity-regulating kinase 3" weight="1" />
      <edge id="16348" source="5'-AMP-activated protein kinase subunit beta-1" target="Serine/threonine-protein kinase N2" weight="1" />
      <edge id="16349" source="5'-AMP-activated protein kinase subunit beta-1" target="Serine/threonine-protein kinase 36" weight="1" />
      <edge id="16350" source="5'-AMP-activated protein kinase subunit beta-1" target="Inhibitor of nuclear factor kappa-B kinase subunit epsilon" weight="1" />
      <edge id="16351" source="5'-AMP-activated protein kinase subunit beta-1" target="Death-associated protein kinase 1" weight="1" />
      <edge id="16352" source="5'-AMP-activated protein kinase subunit beta-1" target="Phosphorylase b kinase gamma catalytic chain, skeletal muscle/heart isoform" weight="1" />
      <edge id="16353" source="5'-AMP-activated protein kinase subunit beta-1" target="Fibroblast growth factor receptor 1" weight="1" />
      <edge id="16354" source="5'-AMP-activated protein kinase subunit beta-1" target="Dual specificity mitogen-activated protein kinase kinase 3" weight="1" />
      <edge id="16355" source="5'-AMP-activated protein kinase subunit beta-1" target="Serine/threonine-protein kinase MRCK gamma" weight="1" />
      <edge id="16356" source="5'-AMP-activated protein kinase subunit beta-1" target="Tyrosine-protein kinase Srms" weight="1" />
      <edge id="16357" source="5'-AMP-activated protein kinase subunit beta-1" target="Cyclin-dependent kinase 1" weight="1" />
      <edge id="16358" source="5'-AMP-activated protein kinase subunit beta-1" target="Tyrosine-protein kinase receptor UFO" weight="1" />
      <edge id="16359" source="5'-AMP-activated protein kinase subunit beta-1" target="Activin receptor type-1B" weight="1" />
      <edge id="16360" source="5'-AMP-activated protein kinase subunit beta-1" target="Serine/threonine-protein kinase 38" weight="1" />
      <edge id="16361" source="5'-AMP-activated protein kinase subunit beta-1" target="Serine/threonine-protein kinase SBK1" weight="1" />
      <edge id="16362" source="5'-AMP-activated protein kinase subunit beta-1" target="Serine/threonine-protein kinase D1" weight="1" />
      <edge id="16363" source="5'-AMP-activated protein kinase subunit beta-1" target="Serine/threonine-protein kinase 24" weight="1" />
      <edge id="16364" source="5'-AMP-activated protein kinase subunit beta-1" target="Cyclin-dependent kinase 17" weight="1" />
      <edge id="16365" source="5'-AMP-activated protein kinase subunit beta-1" target="Glycogen synthase kinase-3 beta" weight="1" />
      <edge id="16366" source="5'-AMP-activated protein kinase subunit beta-1" target="Serine/threonine-protein kinase tousled-like 2" weight="1" />
      <edge id="16367" source="5'-AMP-activated protein kinase subunit beta-1" target="Serine/threonine-protein kinase 38-like" weight="1" />
      <edge id="16368" source="5'-AMP-activated protein kinase subunit beta-1" target="Mitogen-activated protein kinase kinase kinase 15" weight="1" />
      <edge id="16369" source="5'-AMP-activated protein kinase subunit beta-1" target="3-phosphoinositide-dependent protein kinase 1" weight="1" />
      <edge id="16370" source="5'-AMP-activated protein kinase subunit beta-1" target="Receptor-interacting serine/threonine-protein kinase 4" weight="1" />
      <edge id="16371" source="5'-AMP-activated protein kinase subunit beta-1" target="Serine/threonine-protein kinase TNNI3K" weight="1" />
      <edge id="16372" source="5'-AMP-activated protein kinase subunit beta-1" target="Serine/threonine-protein kinase 33" weight="1" />
      <edge id="16373" source="5'-AMP-activated protein kinase subunit beta-1" target="CLIP-associating protein 1" weight="1" />
      <edge id="16374" source="5'-AMP-activated protein kinase subunit beta-1" target="Serine/threonine-protein kinase pim-3" weight="1" />
      <edge id="16375" source="5'-AMP-activated protein kinase subunit beta-1" target="Serine/threonine-protein kinase NIM1" weight="1" />
      <edge id="16376" source="5'-AMP-activated protein kinase subunit beta-1" target="Mitogen-activated protein kinase kinase kinase 13" weight="1" />
      <edge id="16377" source="5'-AMP-activated protein kinase subunit beta-1" target="Serine/threonine-protein kinase DCLK3" weight="1" />
      <edge id="16378" source="5'-AMP-activated protein kinase subunit beta-1" target="Ephrin type-A receptor 4" weight="1" />
      <edge id="16379" source="5'-AMP-activated protein kinase subunit beta-1" target="Aurora kinase A" weight="1" />
      <edge id="16380" source="5'-AMP-activated protein kinase subunit beta-1" target="Receptor-type tyrosine-protein kinase FLT3" weight="1" />
      <edge id="16381" source="5'-AMP-activated protein kinase subunit beta-1" target="G1/S-specific cyclin-D1" weight="1" />
      <edge id="16382" source="5'-AMP-activated protein kinase subunit beta-1" target="Phosphatidylinositol 4-phosphate 3-kinase C2 domain-containing subunit gamma" weight="1" />
      <edge id="16383" source="5'-AMP-activated protein kinase subunit beta-1" target="Vesicle monoamine transporter type 2" weight="1" />
      <edge id="16384" source="5'-AMP-activated protein kinase subunit beta-1" target="Ephrin type-A receptor 2" weight="1" />
      <edge id="16385" source="5'-AMP-activated protein kinase subunit beta-1" target="Cyclin-dependent kinase 15" weight="1" />
      <edge id="16386" source="5'-AMP-activated protein kinase subunit beta-1" target="Mitogen-activated protein kinase kinase kinase kinase 4" weight="1" />
      <edge id="16387" source="5'-AMP-activated protein kinase subunit beta-1" target="Testis-specific serine/threonine-protein kinase 1" weight="1" />
      <edge id="16388" source="5'-AMP-activated protein kinase subunit beta-1" target="Ribosomal protein S6 kinase alpha-1" weight="1" />
      <edge id="16389" source="5'-AMP-activated protein kinase subunit beta-1" target="Mitogen-activated protein kinase kinase kinase 12" weight="1" />
      <edge id="16390" source="5'-AMP-activated protein kinase subunit beta-1" target="STE20-like serine/threonine-protein kinase" weight="1" />
      <edge id="16391" source="5'-AMP-activated protein kinase subunit beta-1" target="Mitogen-activated protein kinase 1" weight="1" />
      <edge id="16392" source="5'-AMP-activated protein kinase subunit beta-1" target="Aurora kinase B" weight="1" />
      <edge id="16393" source="5'-AMP-activated protein kinase subunit beta-1" target="Bone morphogenetic protein receptor type-2" weight="1" />
      <edge id="16394" source="5'-AMP-activated protein kinase subunit beta-1" target="Serine/threonine-protein kinase PAK 4" weight="1" />
      <edge id="16395" source="5'-AMP-activated protein kinase subunit beta-1" target="Mitogen-activated protein kinase kinase kinase 10" weight="1" />
      <edge id="16396" source="5'-AMP-activated protein kinase subunit beta-1" target="Serine/threonine-protein kinase RIO2" weight="1" />
      <edge id="16397" source="5'-AMP-activated protein kinase subunit beta-1" target="Vascular endothelial growth factor receptor 3" weight="1" />
      <edge id="16398" source="5'-AMP-activated protein kinase subunit beta-2" target="Atypical kinase COQ8B, mitochondrial" weight="1" />
      <edge id="16399" source="5'-AMP-activated protein kinase subunit beta-2" target="Cyclin-dependent kinase 16" weight="1" />
      <edge id="16400" source="5'-AMP-activated protein kinase subunit beta-2" target="Serine/threonine-protein kinase 26" weight="1" />
      <edge id="16401" source="5'-AMP-activated protein kinase subunit beta-2" target="Serine/threonine-protein kinase 10" weight="1" />
      <edge id="16402" source="5'-AMP-activated protein kinase subunit beta-2" target="Tyrosine-protein kinase receptor TYRO3" weight="1" />
      <edge id="16403" source="5'-AMP-activated protein kinase subunit beta-2" target="Calcium/calmodulin-dependent protein kinase type 1G" weight="1" />
      <edge id="16404" source="5'-AMP-activated protein kinase subunit beta-2" target="Mitogen-activated protein kinase 6" weight="1" />
      <edge id="16405" source="5'-AMP-activated protein kinase subunit beta-2" target="BMP-2-inducible protein kinase" weight="1" />
      <edge id="16406" source="5'-AMP-activated protein kinase subunit beta-2" target="Dual specificity testis-specific protein kinase 1" weight="1" />
      <edge id="16407" source="5'-AMP-activated protein kinase subunit beta-2" target="Calcium/calmodulin-dependent protein kinase type II subunit beta" weight="1" />
      <edge id="16408" source="5'-AMP-activated protein kinase subunit beta-2" target="Serine/threonine-protein kinase Nek9" weight="1" />
      <edge id="16409" source="5'-AMP-activated protein kinase subunit beta-2" target="Fibroblast growth factor receptor 3" weight="1" />
      <edge id="16410" source="5'-AMP-activated protein kinase subunit beta-2" target="Ephrin type-A receptor 3" weight="1" />
      <edge id="16411" source="5'-AMP-activated protein kinase subunit beta-2" target="Serine/threonine-protein kinase TBK1" weight="1" />
      <edge id="16412" source="5'-AMP-activated protein kinase subunit beta-2" target="Equilibrative nucleoside transporter 1" weight="1" />
      <edge id="16413" source="5'-AMP-activated protein kinase subunit beta-2" target="Ribosomal protein S6 kinase alpha-6" weight="1" />
      <edge id="16414" source="5'-AMP-activated protein kinase subunit beta-2" target="Interleukin-1 receptor-associated kinase 1" weight="1" />
      <edge id="16415" source="5'-AMP-activated protein kinase subunit beta-2" target="Caspase-3" weight="1" />
      <edge id="16416" source="5'-AMP-activated protein kinase subunit beta-2" target="Cellular tumor antigen p53" weight="1" />
      <edge id="16417" source="5'-AMP-activated protein kinase subunit beta-2" target="Serine/threonine-protein kinase DCLK1" weight="1" />
      <edge id="16418" source="5'-AMP-activated protein kinase subunit beta-2" target="Serine/threonine-protein kinase PAK 1" weight="1" />
      <edge id="16419" source="5'-AMP-activated protein kinase subunit beta-2" target="Dual specificity tyrosine-phosphorylation-regulated kinase 1A" weight="1" />
      <edge id="16420" source="5'-AMP-activated protein kinase subunit beta-2" target="Insulin receptor-related protein" weight="1" />
      <edge id="16421" source="5'-AMP-activated protein kinase subunit beta-2" target="Inhibitor of nuclear factor kappa-B kinase subunit beta" weight="2" />
      <edge id="16422" source="5'-AMP-activated protein kinase subunit beta-2" target="Serine/threonine-protein kinase TAO2" weight="1" />
      <edge id="16423" source="5'-AMP-activated protein kinase subunit beta-2" target="Leukocyte tyrosine kinase receptor" weight="1" />
      <edge id="16424" source="5'-AMP-activated protein kinase subunit beta-2" target="Tyrosine-protein kinase SYK" weight="1" />
      <edge id="16425" source="5'-AMP-activated protein kinase subunit beta-2" target="NUAK family SNF1-like kinase 1" weight="1" />
      <edge id="16426" source="5'-AMP-activated protein kinase subunit beta-2" target="Calcium/calmodulin-dependent protein kinase type II subunit gamma" weight="1" />
      <edge id="16427" source="5'-AMP-activated protein kinase subunit beta-2" target="Ephrin type-A receptor 5" weight="1" />
      <edge id="16428" source="5'-AMP-activated protein kinase subunit beta-2" target="Adenosine receptor A3" weight="1" />
      <edge id="16429" source="5'-AMP-activated protein kinase subunit beta-2" target="Serine/threonine-protein kinase 32A" weight="1" />
      <edge id="16430" source="5'-AMP-activated protein kinase subunit beta-2" target="Interferon-induced, double-stranded RNA-activated protein kinase" weight="1" />
      <edge id="16431" source="5'-AMP-activated protein kinase subunit beta-2" target="Activin receptor type-1" weight="1" />
      <edge id="16432" source="5'-AMP-activated protein kinase subunit beta-2" target="Serine/threonine-protein kinase Nek1" weight="1" />
      <edge id="16433" source="5'-AMP-activated protein kinase subunit beta-2" target="Serine/threonine-protein kinase Chk2" weight="1" />
      <edge id="16434" source="5'-AMP-activated protein kinase subunit beta-2" target="Serine/threonine-protein kinase PAK 5" weight="1" />
      <edge id="16435" source="5'-AMP-activated protein kinase subunit beta-2" target="Serine/threonine-protein kinase TAO1" weight="1" />
      <edge id="16436" source="5'-AMP-activated protein kinase subunit beta-2" target="cAMP-dependent protein kinase catalytic subunit alpha" weight="1" />
      <edge id="16437" source="5'-AMP-activated protein kinase subunit beta-2" target="Serine/threonine-protein kinase PLK4" weight="1" />
      <edge id="16438" source="5'-AMP-activated protein kinase subunit beta-2" target="Mitogen-activated protein kinase kinase kinase kinase 1" weight="1" />
      <edge id="16439" source="5'-AMP-activated protein kinase subunit beta-2" target="Mitogen-activated protein kinase kinase kinase MLT" weight="1" />
      <edge id="16440" source="5'-AMP-activated protein kinase subunit beta-2" target="Mitogen-activated protein kinase kinase kinase 2" weight="1" />
      <edge id="16441" source="5'-AMP-activated protein kinase subunit beta-2" target="Calcium/calmodulin-dependent protein kinase kinase 2" weight="1" />
      <edge id="16442" source="5'-AMP-activated protein kinase subunit beta-2" target="Dual specificity mitogen-activated protein kinase kinase 2" weight="1" />
      <edge id="16443" source="5'-AMP-activated protein kinase subunit beta-2" target="cAMP-dependent protein kinase catalytic subunit beta" weight="1" />
      <edge id="16444" source="5'-AMP-activated protein kinase subunit beta-2" target="cGMP-dependent protein kinase 2" weight="1" />
      <edge id="16445" source="5'-AMP-activated protein kinase subunit beta-2" target="Leucine-rich repeat serine/threonine-protein kinase 2" weight="1" />
      <edge id="16446" source="5'-AMP-activated protein kinase subunit beta-2" target="Serine/threonine-protein kinase Nek5" weight="1" />
      <edge id="16447" source="5'-AMP-activated protein kinase subunit beta-2" target="Citron Rho-interacting kinase" weight="1" />
      <edge id="16448" source="5'-AMP-activated protein kinase subunit beta-2" target="Dual specificity protein kinase CLK1" weight="1" />
      <edge id="16449" source="5'-AMP-activated protein kinase subunit beta-2" target="Cyclin-dependent kinase-like 1" weight="1" />
      <edge id="16450" source="5'-AMP-activated protein kinase subunit beta-2" target="Cathepsin S" weight="1" />
      <edge id="16451" source="5'-AMP-activated protein kinase subunit beta-2" target="Calcium/calmodulin-dependent protein kinase type II subunit alpha" weight="1" />
      <edge id="16452" source="5'-AMP-activated protein kinase subunit beta-2" target="Ephrin type-A receptor 1" weight="1" />
      <edge id="16453" source="5'-AMP-activated protein kinase subunit beta-2" target="Dual specificity protein kinase CLK4" weight="1" />
      <edge id="16454" source="5'-AMP-activated protein kinase subunit beta-2" target="Serine/threonine-protein kinase ULK3" weight="1" />
      <edge id="16455" source="5'-AMP-activated protein kinase subunit beta-2" target="Ephrin type-A receptor 8" weight="1" />
      <edge id="16456" source="5'-AMP-activated protein kinase subunit beta-2" target="Interleukin-1 receptor-associated kinase 4" weight="1" />
      <edge id="16457" source="5'-AMP-activated protein kinase subunit beta-2" target="Tyrosine-protein kinase Fyn" weight="1" />
      <edge id="16458" source="5'-AMP-activated protein kinase subunit beta-2" target="5'-AMP-activated protein kinase subunit gamma-2" weight="2" />
      <edge id="16459" source="5'-AMP-activated protein kinase subunit beta-2" target="Muscle, skeletal receptor tyrosine-protein kinase" weight="1" />
      <edge id="16460" source="5'-AMP-activated protein kinase subunit beta-2" target="Membrane-associated tyrosine- and threonine-specific cdc2-inhibitory kinase" weight="1" />
      <edge id="16461" source="5'-AMP-activated protein kinase subunit beta-2" target="5'-AMP-activated protein kinase subunit gamma-3" weight="2" />
      <edge id="16462" source="5'-AMP-activated protein kinase subunit beta-2" target="Tyrosine-protein kinase Yes" weight="1" />
      <edge id="16463" source="5'-AMP-activated protein kinase subunit beta-2" target="SNF-related serine/threonine-protein kinase" weight="1" />
      <edge id="16464" source="5'-AMP-activated protein kinase subunit beta-2" target="RAF proto-oncogene serine/threonine-protein kinase" weight="1" />
      <edge id="16465" source="5'-AMP-activated protein kinase subunit beta-2" target="Homeodomain-interacting protein kinase 3" weight="1" />
      <edge id="16466" source="5'-AMP-activated protein kinase subunit beta-2" target="Serine/threonine-protein kinase TAO3" weight="1" />
      <edge id="16467" source="5'-AMP-activated protein kinase subunit beta-2" target="Macrophage-stimulating protein receptor" weight="1" />
      <edge id="16468" source="5'-AMP-activated protein kinase subunit beta-2" target="Dual specificity protein kinase CLK3" weight="1" />
      <edge id="16469" source="5'-AMP-activated protein kinase subunit beta-2" target="Serine/threonine-protein kinase MARK2" weight="1" />
      <edge id="16470" source="5'-AMP-activated protein kinase subunit beta-2" target="Hepatocyte growth factor receptor" weight="1" />
      <edge id="16471" source="5'-AMP-activated protein kinase subunit beta-2" target="Eukaryotic translation initiation factor 2-alpha kinase 1" weight="1" />
      <edge id="16472" source="5'-AMP-activated protein kinase subunit beta-2" target="Calcium/calmodulin-dependent protein kinase kinase 1" weight="1" />
      <edge id="16473" source="5'-AMP-activated protein kinase subunit beta-2" target="Serine/threonine-protein kinase PLK1" weight="1" />
      <edge id="16474" source="5'-AMP-activated protein kinase subunit beta-2" target="TGF-beta receptor type-1" weight="1" />
      <edge id="16475" source="5'-AMP-activated protein kinase subunit beta-2" target="STE20/SPS1-related proline-alanine-rich protein kinase" weight="1" />
      <edge id="16476" source="5'-AMP-activated protein kinase subunit beta-2" target="Tyrosine-protein kinase Lyn" weight="1" />
      <edge id="16477" source="5'-AMP-activated protein kinase subunit beta-2" target="BDNF/NT-3 growth factors receptor" weight="1" />
      <edge id="16478" source="5'-AMP-activated protein kinase subunit beta-2" target="Atypical kinase COQ8A, mitochondrial" weight="1" />
      <edge id="16479" source="5'-AMP-activated protein kinase subunit beta-2" target="Dual specificity mitogen-activated protein kinase kinase 5" weight="1" />
      <edge id="16480" source="5'-AMP-activated protein kinase subunit beta-2" target="Mitogen-activated protein kinase kinase kinase 4" weight="1" />
      <edge id="16481" source="5'-AMP-activated protein kinase subunit beta-2" target="Mitogen-activated protein kinase 4" weight="2" />
      <edge id="16482" source="5'-AMP-activated protein kinase subunit beta-2" target="Maternal embryonic leucine zipper kinase" weight="1" />
      <edge id="16483" source="5'-AMP-activated protein kinase subunit beta-2" target="Misshapen-like kinase 1" weight="1" />
      <edge id="16484" source="5'-AMP-activated protein kinase subunit beta-2" target="Serine/threonine-protein kinase PLK2" weight="1" />
      <edge id="16485" source="5'-AMP-activated protein kinase subunit beta-2" target="Serine/threonine-protein kinase MARK1" weight="1" />
      <edge id="16486" source="5'-AMP-activated protein kinase subunit beta-2" target="Focal adhesion kinase 1" weight="1" />
      <edge id="16487" source="5'-AMP-activated protein kinase subunit beta-2" target="NF-kappa-B inhibitor alpha" weight="1" />
      <edge id="16488" source="5'-AMP-activated protein kinase subunit beta-2" target="Serine/threonine-protein kinase 16" weight="1" />
      <edge id="16489" source="5'-AMP-activated protein kinase subunit beta-2" target="Serine/threonine-protein kinase RIO3" weight="1" />
      <edge id="16490" source="5'-AMP-activated protein kinase subunit beta-2" target="Non-receptor tyrosine-protein kinase TNK1" weight="1" />
      <edge id="16491" source="5'-AMP-activated protein kinase subunit beta-2" target="Ephrin type-B receptor 6" weight="1" />
      <edge id="16492" source="5'-AMP-activated protein kinase subunit beta-2" target="Tyrosine-protein kinase Fer" weight="1" />
      <edge id="16493" source="5'-AMP-activated protein kinase subunit beta-2" target="Myosin light chain kinase 3" weight="1" />
      <edge id="16494" source="5'-AMP-activated protein kinase subunit beta-2" target="Serine/threonine-protein kinase 35" weight="1" />
      <edge id="16495" source="5'-AMP-activated protein kinase subunit beta-2" target="Phosphatidylinositol 4,5-bisphosphate 3-kinase catalytic subunit delta isoform" weight="1" />
      <edge id="16496" source="5'-AMP-activated protein kinase subunit beta-2" target="Activated CDC42 kinase 1" weight="1" />
      <edge id="16497" source="5'-AMP-activated protein kinase subunit beta-2" target="Serine/threonine-protein kinase PAK 2" weight="1" />
      <edge id="16498" source="5'-AMP-activated protein kinase subunit beta-2" target="Tumor necrosis factor-inducible gene 6 protein" weight="1" />
      <edge id="16499" source="5'-AMP-activated protein kinase subunit beta-2" target="Dual specificity protein kinase TTK" weight="1" />
      <edge id="16500" source="5'-AMP-activated protein kinase subunit beta-2" target="Serine/threonine-protein kinase ULK2" weight="1" />
      <edge id="16501" source="5'-AMP-activated protein kinase subunit beta-2" target="Insulin receptor" weight="1" />
      <edge id="16502" source="5'-AMP-activated protein kinase subunit beta-2" target="Mitogen-activated protein kinase kinase kinase 3" weight="1" />
      <edge id="16503" source="5'-AMP-activated protein kinase subunit beta-2" target="Myosin light chain kinase family member 4" weight="1" />
      <edge id="16504" source="5'-AMP-activated protein kinase subunit beta-2" target="Serine/threonine-protein kinase SIK1" weight="1" />
      <edge id="16505" source="5'-AMP-activated protein kinase subunit beta-2" target="Phosphatidylinositol 4-phosphate 3-kinase C2 domain-containing subunit beta" weight="1" />
      <edge id="16506" source="5'-AMP-activated protein kinase subunit beta-2" target="Angiopoietin-1 receptor" weight="1" />
      <edge id="16507" source="5'-AMP-activated protein kinase subunit beta-2" target="Tyrosine-protein kinase CSK" weight="1" />
      <edge id="16508" source="5'-AMP-activated protein kinase subunit beta-2" target="Ribosomal protein S6 kinase alpha-3" weight="2" />
      <edge id="16509" source="5'-AMP-activated protein kinase subunit beta-2" target="Proto-oncogene tyrosine-protein kinase ROS" weight="1" />
      <edge id="16510" source="5'-AMP-activated protein kinase subunit beta-2" target="Serine/threonine-protein kinase mTOR" weight="1" />
      <edge id="16511" source="5'-AMP-activated protein kinase subunit beta-2" target="Myosin-IIIa" weight="1" />
      <edge id="16512" source="5'-AMP-activated protein kinase subunit beta-2" target="Phosphatidylinositol 5-phosphate 4-kinase type-2 beta" weight="1" />
      <edge id="16513" source="5'-AMP-activated protein kinase subunit beta-2" target="Serine/threonine-protein kinase Chk1" weight="1" />
      <edge id="16514" source="5'-AMP-activated protein kinase subunit beta-2" target="Serine/threonine-protein kinase Nek4" weight="1" />
      <edge id="16515" source="5'-AMP-activated protein kinase subunit beta-2" target="Serine/threonine-protein kinase RIO1" weight="1" />
      <edge id="16516" source="5'-AMP-activated protein kinase subunit beta-2" target="Serine/threonine-protein kinase 3" weight="1" />
      <edge id="16517" source="5'-AMP-activated protein kinase subunit beta-2" target="Receptor-interacting serine/threonine-protein kinase 1" weight="1" />
      <edge id="16518" source="5'-AMP-activated protein kinase subunit beta-2" target="Death-associated protein kinase 2" weight="1" />
      <edge id="16519" source="5'-AMP-activated protein kinase subunit beta-2" target="Tyrosine-protein kinase ZAP-70" weight="1" />
      <edge id="16520" source="5'-AMP-activated protein kinase subunit beta-2" target="Calcium/calmodulin-dependent protein kinase type 1" weight="1" />
      <edge id="16521" source="5'-AMP-activated protein kinase subunit beta-2" target="Mitogen-activated protein kinase kinase kinase 1" weight="1" />
      <edge id="16522" source="5'-AMP-activated protein kinase subunit beta-2" target="Serine/threonine-protein kinase tousled-like 1" weight="1" />
      <edge id="16523" source="5'-AMP-activated protein kinase subunit beta-2" target="MAP kinase-interacting serine/threonine-protein kinase 2" weight="1" />
      <edge id="16524" source="5'-AMP-activated protein kinase subunit beta-2" target="Serine/threonine-protein kinase PAK 3" weight="1" />
      <edge id="16525" source="5'-AMP-activated protein kinase subunit beta-2" target="Dual specificity protein kinase CLK2" weight="1" />
      <edge id="16526" source="5'-AMP-activated protein kinase subunit beta-2" target="TRAF2 and NCK-interacting protein kinase" weight="1" />
      <edge id="16527" source="5'-AMP-activated protein kinase subunit beta-2" target="Wee1-like protein kinase" weight="1" />
      <edge id="16528" source="5'-AMP-activated protein kinase subunit beta-2" target="Myosin light chain kinase 2, skeletal/cardiac muscle" weight="1" />
      <edge id="16529" source="5'-AMP-activated protein kinase subunit beta-2" target="Discoidin domain-containing receptor 2" weight="1" />
      <edge id="16530" source="5'-AMP-activated protein kinase subunit beta-2" target="Serine/threonine-protein kinase PLK3" weight="1" />
      <edge id="16531" source="5'-AMP-activated protein kinase subunit beta-2" target="Ephrin type-B receptor 4" weight="1" />
      <edge id="16532" source="5'-AMP-activated protein kinase subunit beta-2" target="Mitogen-activated protein kinase kinase kinase 9" weight="1" />
      <edge id="16533" source="5'-AMP-activated protein kinase subunit beta-2" target="Myosin light chain kinase, smooth muscle" weight="1" />
      <edge id="16534" source="5'-AMP-activated protein kinase subunit beta-2" target="Glycogen synthase kinase-3 alpha" weight="1" />
      <edge id="16535" source="5'-AMP-activated protein kinase subunit beta-2" target="Fatty-acid amide hydrolase 1" weight="1" />
      <edge id="16536" source="5'-AMP-activated protein kinase subunit beta-2" target="Microtubule-associated serine/threonine-protein kinase 1" weight="1" />
      <edge id="16537" source="5'-AMP-activated protein kinase subunit beta-2" target="Mitogen-activated protein kinase 13" weight="1" />
      <edge id="16538" source="5'-AMP-activated protein kinase subunit beta-2" target="Ankyrin repeat and protein kinase domain-containing protein 1" weight="1" />
      <edge id="16539" source="5'-AMP-activated protein kinase subunit beta-2" target="Serine/threonine-protein kinase Nek2" weight="1" />
      <edge id="16540" source="5'-AMP-activated protein kinase subunit beta-2" target="Aurora kinase C" weight="1" />
      <edge id="16541" source="5'-AMP-activated protein kinase subunit beta-2" target="Serine/threonine-protein kinase DCLK2" weight="1" />
      <edge id="16542" source="5'-AMP-activated protein kinase subunit beta-2" target="Rho-associated protein kinase 2" weight="1" />
      <edge id="16543" source="5'-AMP-activated protein kinase subunit beta-2" target="eIF-2-alpha kinase GCN2" weight="1" />
      <edge id="16544" source="5'-AMP-activated protein kinase subunit beta-2" target="Casein kinase I isoform alpha" weight="1" />
      <edge id="16545" source="5'-AMP-activated protein kinase subunit beta-2" target="Kappa-casein" weight="1" />
      <edge id="16546" source="5'-AMP-activated protein kinase subunit beta-2" target="Mitogen-activated protein kinase 10" weight="1" />
      <edge id="16547" source="5'-AMP-activated protein kinase subunit beta-2" target="Serine/threonine-protein kinase SIK2" weight="1" />
      <edge id="16548" source="5'-AMP-activated protein kinase subunit beta-2" target="Mitogen-activated protein kinase 14" weight="1" />
      <edge id="16549" source="5'-AMP-activated protein kinase subunit beta-2" target="Mitogen-activated protein kinase kinase kinase 6" weight="1" />
      <edge id="16550" source="5'-AMP-activated protein kinase subunit beta-2" target="Serine/threonine-protein kinase ICK" weight="1" />
      <edge id="16551" source="5'-AMP-activated protein kinase subunit beta-2" target="Tyrosine-protein kinase Mer" weight="1" />
      <edge id="16552" source="5'-AMP-activated protein kinase subunit beta-2" target="LIM domain kinase 1" weight="1" />
      <edge id="16553" source="5'-AMP-activated protein kinase subunit beta-2" target="Calcium-dependent protein kinase 1" weight="1" />
      <edge id="16554" source="5'-AMP-activated protein kinase subunit beta-2" target="Phosphatidylinositol 4-kinase beta" weight="1" />
      <edge id="16555" source="5'-AMP-activated protein kinase subunit beta-2" target="Serine/threonine-protein kinase Nek11" weight="1" />
      <edge id="16556" source="5'-AMP-activated protein kinase subunit beta-2" target="Serine/threonine-protein kinase ULK1" weight="1" />
      <edge id="16557" source="5'-AMP-activated protein kinase subunit beta-2" target="ALK tyrosine kinase receptor" weight="1" />
      <edge id="16558" source="5'-AMP-activated protein kinase subunit beta-2" target="Mitogen-activated protein kinase 3" weight="1" />
      <edge id="16559" source="5'-AMP-activated protein kinase subunit beta-2" target="Myc proto-oncogene protein" weight="1" />
      <edge id="16560" source="5'-AMP-activated protein kinase subunit beta-2" target="Cyclin-G-associated kinase" weight="1" />
      <edge id="16561" source="5'-AMP-activated protein kinase subunit beta-2" target="Peripheral plasma membrane protein CASK" weight="1" />
      <edge id="16562" source="5'-AMP-activated protein kinase subunit beta-2" target="Serine/threonine-protein kinase N1" weight="1" />
      <edge id="16563" source="5'-AMP-activated protein kinase subunit beta-2" target="Serine/threonine-protein kinase 17A" weight="1" />
      <edge id="16564" source="5'-AMP-activated protein kinase subunit beta-2" target="Phosphatidylinositol 5-phosphate 4-kinase type-2 gamma" weight="1" />
      <edge id="16565" source="5'-AMP-activated protein kinase subunit beta-2" target="Serine/threonine-protein kinase PAK 6" weight="1" />
      <edge id="16566" source="5'-AMP-activated protein kinase subunit beta-2" target="Ephrin type-B receptor 1" weight="1" />
      <edge id="16567" source="5'-AMP-activated protein kinase subunit beta-2" target="Serine/threonine-protein kinase PknB" weight="1" />
      <edge id="16568" source="5'-AMP-activated protein kinase subunit beta-2" target="Tyrosine-protein kinase receptor Tie-1" weight="1" />
      <edge id="16569" source="5'-AMP-activated protein kinase subunit beta-2" target="Caspase-1" weight="1" />
      <edge id="16570" source="5'-AMP-activated protein kinase subunit beta-2" target="Mitogen-activated protein kinase kinase kinase kinase 3" weight="1" />
      <edge id="16571" source="5'-AMP-activated protein kinase subunit beta-2" target="NUAK family SNF1-like kinase 2" weight="1" />
      <edge id="16572" source="5'-AMP-activated protein kinase subunit beta-2" target="Calcium/calmodulin-dependent protein kinase type II subunit delta" weight="1" />
      <edge id="16573" source="5'-AMP-activated protein kinase subunit beta-2" target="Vascular endothelial growth factor receptor 1" weight="1" />
      <edge id="16574" source="5'-AMP-activated protein kinase subunit beta-2" target="Proto-oncogene tyrosine-protein kinase receptor Ret" weight="1" />
      <edge id="16575" source="5'-AMP-activated protein kinase subunit beta-2" target="UDP-glucuronosyltransferase 1-1" weight="1" />
      <edge id="16576" source="5'-AMP-activated protein kinase subunit beta-2" target="Ephrin type-B receptor 2" weight="1" />
      <edge id="16577" source="5'-AMP-activated protein kinase subunit beta-2" target="Cyclin-dependent kinase 4" weight="1" />
      <edge id="16578" source="5'-AMP-activated protein kinase subunit beta-2" target="Serine/threonine-protein kinase PRP4 homolog" weight="1" />
      <edge id="16579" source="5'-AMP-activated protein kinase subunit beta-2" target="Uncharacterized serine/threonine-protein kinase SBK3" weight="1" />
      <edge id="16580" source="5'-AMP-activated protein kinase subunit beta-2" target="Calcium/calmodulin-dependent protein kinase type 1D" weight="1" />
      <edge id="16581" source="5'-AMP-activated protein kinase subunit beta-2" target="Proto-oncogene tyrosine-protein kinase Src" weight="1" />
      <edge id="16582" source="5'-AMP-activated protein kinase subunit beta-2" target="Abelson tyrosine-protein kinase 2" weight="1" />
      <edge id="16583" source="5'-AMP-activated protein kinase subunit beta-2" target="Serine/threonine-protein kinase SIK3" weight="1" />
      <edge id="16584" source="5'-AMP-activated protein kinase subunit beta-2" target="Serine/threonine-protein kinase Nek3" weight="1" />
      <edge id="16585" source="5'-AMP-activated protein kinase subunit beta-2" target="Megakaryocyte-associated tyrosine-protein kinase" weight="1" />
      <edge id="16586" source="5'-AMP-activated protein kinase subunit beta-2" target="5'-AMP-activated protein kinase subunit gamma-1" weight="2" />
      <edge id="16587" source="5'-AMP-activated protein kinase subunit beta-2" target="Mitogen-activated protein kinase kinase kinase 19" weight="1" />
      <edge id="16588" source="5'-AMP-activated protein kinase subunit beta-2" target="NT-3 growth factor receptor" weight="1" />
      <edge id="16589" source="5'-AMP-activated protein kinase subunit beta-2" target="MAP kinase-interacting serine/threonine-protein kinase 1" weight="1" />
      <edge id="16590" source="5'-AMP-activated protein kinase subunit beta-2" target="Ephrin type-A receptor 6" weight="1" />
      <edge id="16591" source="5'-AMP-activated protein kinase subunit beta-2" target="Mitogen-activated protein kinase 9" weight="1" />
      <edge id="16592" source="5'-AMP-activated protein kinase subunit beta-2" target="AP2-associated protein kinase 1" weight="1" />
      <edge id="16593" source="5'-AMP-activated protein kinase subunit beta-2" target="Mitogen-activated protein kinase kinase kinase kinase 2" weight="1" />
      <edge id="16594" source="5'-AMP-activated protein kinase subunit beta-2" target="Bone morphogenetic protein receptor type-1B" weight="1" />
      <edge id="16595" source="5'-AMP-activated protein kinase subunit beta-2" target="Tyrosine-protein kinase Fes/Fps" weight="1" />
      <edge id="16596" source="5'-AMP-activated protein kinase subunit beta-2" target="MAP/microtubule affinity-regulating kinase 4" weight="1" />
      <edge id="16597" source="5'-AMP-activated protein kinase subunit beta-2" target="Mitogen-activated protein kinase 15" weight="2" />
      <edge id="16598" source="5'-AMP-activated protein kinase subunit beta-2" target="Cyclin-dependent kinase-like 2" weight="1" />
      <edge id="16599" source="5'-AMP-activated protein kinase subunit beta-2" target="Vascular endothelial growth factor receptor 2" weight="1" />
      <edge id="16600" source="5'-AMP-activated protein kinase subunit beta-2" target="Casein kinase II subunit alpha'" weight="1" />
      <edge id="16601" source="5'-AMP-activated protein kinase subunit beta-2" target="Cathepsin L1" weight="1" />
      <edge id="16602" source="5'-AMP-activated protein kinase subunit beta-2" target="Dual specificity tyrosine-phosphorylation-regulated kinase 1B" weight="1" />
      <edge id="16603" source="5'-AMP-activated protein kinase subunit beta-2" target="TGF-beta receptor type-2" weight="1" />
      <edge id="16604" source="5'-AMP-activated protein kinase subunit beta-2" target="Mitogen-activated protein kinase kinase kinase kinase 5" weight="1" />
      <edge id="16605" source="5'-AMP-activated protein kinase subunit beta-2" target="Interleukin-1 receptor-associated kinase 3" weight="1" />
      <edge id="16606" source="5'-AMP-activated protein kinase subunit beta-2" target="Serine/threonine-protein kinase B-raf" weight="1" />
      <edge id="16607" source="5'-AMP-activated protein kinase subunit beta-2" target="Homeodomain-interacting protein kinase 2" weight="1" />
      <edge id="16608" source="5'-AMP-activated protein kinase subunit beta-2" target="LIM domain kinase 2" weight="1" />
      <edge id="16609" source="5'-AMP-activated protein kinase subunit beta-2" target="78 kDa glucose-regulated protein" weight="1" />
      <edge id="16610" source="5'-AMP-activated protein kinase subunit beta-2" target="Serine/threonine-protein kinase/endoribonuclease IRE1" weight="1" />
      <edge id="16611" source="5'-AMP-activated protein kinase subunit beta-2" target="Mitogen-activated protein kinase kinase kinase 11" weight="1" />
      <edge id="16612" source="5'-AMP-activated protein kinase subunit beta-2" target="MAP kinase-activated protein kinase 5" weight="1" />
      <edge id="16613" source="5'-AMP-activated protein kinase subunit beta-2" target="Receptor-interacting serine/threonine-protein kinase 2" weight="1" />
      <edge id="16614" source="5'-AMP-activated protein kinase subunit beta-2" target="Mitogen-activated protein kinase 7" weight="2" />
      <edge id="16615" source="5'-AMP-activated protein kinase subunit beta-2" target="Death-associated protein kinase 3" weight="1" />
      <edge id="16616" source="5'-AMP-activated protein kinase subunit beta-2" target="Serine/threonine-protein kinase OSR1" weight="1" />
      <edge id="16617" source="5'-AMP-activated protein kinase subunit beta-2" target="Ephrin type-A receptor 7" weight="1" />
      <edge id="16618" source="5'-AMP-activated protein kinase subunit beta-2" target="Serine/threonine-protein kinase LATS1" weight="1" />
      <edge id="16619" source="5'-AMP-activated protein kinase subunit beta-2" target="Dual specificity mitogen-activated protein kinase kinase 6" weight="1" />
      <edge id="16620" source="5'-AMP-activated protein kinase subunit beta-2" target="Serine/threonine-protein kinase Sgk3" weight="1" />
      <edge id="16621" source="5'-AMP-activated protein kinase subunit beta-2" target="MAP/microtubule affinity-regulating kinase 3" weight="1" />
      <edge id="16622" source="5'-AMP-activated protein kinase subunit beta-2" target="Serine/threonine-protein kinase N2" weight="1" />
      <edge id="16623" source="5'-AMP-activated protein kinase subunit beta-2" target="Serine/threonine-protein kinase 36" weight="1" />
      <edge id="16624" source="5'-AMP-activated protein kinase subunit beta-2" target="Inhibitor of nuclear factor kappa-B kinase subunit epsilon" weight="1" />
      <edge id="16625" source="5'-AMP-activated protein kinase subunit beta-2" target="Death-associated protein kinase 1" weight="1" />
      <edge id="16626" source="5'-AMP-activated protein kinase subunit beta-2" target="Phosphorylase b kinase gamma catalytic chain, skeletal muscle/heart isoform" weight="1" />
      <edge id="16627" source="5'-AMP-activated protein kinase subunit beta-2" target="Fibroblast growth factor receptor 1" weight="1" />
      <edge id="16628" source="5'-AMP-activated protein kinase subunit beta-2" target="Dual specificity mitogen-activated protein kinase kinase 3" weight="1" />
      <edge id="16629" source="5'-AMP-activated protein kinase subunit beta-2" target="Serine/threonine-protein kinase MRCK gamma" weight="1" />
      <edge id="16630" source="5'-AMP-activated protein kinase subunit beta-2" target="Tyrosine-protein kinase Srms" weight="1" />
      <edge id="16631" source="5'-AMP-activated protein kinase subunit beta-2" target="Cyclin-dependent kinase 1" weight="1" />
      <edge id="16632" source="5'-AMP-activated protein kinase subunit beta-2" target="Tyrosine-protein kinase receptor UFO" weight="1" />
      <edge id="16633" source="5'-AMP-activated protein kinase subunit beta-2" target="Activin receptor type-1B" weight="1" />
      <edge id="16634" source="5'-AMP-activated protein kinase subunit beta-2" target="Serine/threonine-protein kinase 38" weight="1" />
      <edge id="16635" source="5'-AMP-activated protein kinase subunit beta-2" target="Serine/threonine-protein kinase SBK1" weight="1" />
      <edge id="16636" source="5'-AMP-activated protein kinase subunit beta-2" target="Serine/threonine-protein kinase D1" weight="1" />
      <edge id="16637" source="5'-AMP-activated protein kinase subunit beta-2" target="Serine/threonine-protein kinase 24" weight="1" />
      <edge id="16638" source="5'-AMP-activated protein kinase subunit beta-2" target="Cyclin-dependent kinase 17" weight="1" />
      <edge id="16639" source="5'-AMP-activated protein kinase subunit beta-2" target="Glycogen synthase kinase-3 beta" weight="1" />
      <edge id="16640" source="5'-AMP-activated protein kinase subunit beta-2" target="Serine/threonine-protein kinase tousled-like 2" weight="1" />
      <edge id="16641" source="5'-AMP-activated protein kinase subunit beta-2" target="Serine/threonine-protein kinase 38-like" weight="1" />
      <edge id="16642" source="5'-AMP-activated protein kinase subunit beta-2" target="Mitogen-activated protein kinase kinase kinase 15" weight="1" />
      <edge id="16643" source="5'-AMP-activated protein kinase subunit beta-2" target="3-phosphoinositide-dependent protein kinase 1" weight="1" />
      <edge id="16644" source="5'-AMP-activated protein kinase subunit beta-2" target="Receptor-interacting serine/threonine-protein kinase 4" weight="1" />
      <edge id="16645" source="5'-AMP-activated protein kinase subunit beta-2" target="Serine/threonine-protein kinase TNNI3K" weight="1" />
      <edge id="16646" source="5'-AMP-activated protein kinase subunit beta-2" target="Serine/threonine-protein kinase 33" weight="1" />
      <edge id="16647" source="5'-AMP-activated protein kinase subunit beta-2" target="CLIP-associating protein 1" weight="1" />
      <edge id="16648" source="5'-AMP-activated protein kinase subunit beta-2" target="Serine/threonine-protein kinase pim-3" weight="1" />
      <edge id="16649" source="5'-AMP-activated protein kinase subunit beta-2" target="Serine/threonine-protein kinase NIM1" weight="1" />
      <edge id="16650" source="5'-AMP-activated protein kinase subunit beta-2" target="Mitogen-activated protein kinase kinase kinase 13" weight="1" />
      <edge id="16651" source="5'-AMP-activated protein kinase subunit beta-2" target="Serine/threonine-protein kinase DCLK3" weight="1" />
      <edge id="16652" source="5'-AMP-activated protein kinase subunit beta-2" target="Ephrin type-A receptor 4" weight="1" />
      <edge id="16653" source="5'-AMP-activated protein kinase subunit beta-2" target="Aurora kinase A" weight="1" />
      <edge id="16654" source="5'-AMP-activated protein kinase subunit beta-2" target="Receptor-type tyrosine-protein kinase FLT3" weight="1" />
      <edge id="16655" source="5'-AMP-activated protein kinase subunit beta-2" target="G1/S-specific cyclin-D1" weight="1" />
      <edge id="16656" source="5'-AMP-activated protein kinase subunit beta-2" target="Phosphatidylinositol 4-phosphate 3-kinase C2 domain-containing subunit gamma" weight="1" />
      <edge id="16657" source="5'-AMP-activated protein kinase subunit beta-2" target="Vesicle monoamine transporter type 2" weight="1" />
      <edge id="16658" source="5'-AMP-activated protein kinase subunit beta-2" target="Ephrin type-A receptor 2" weight="1" />
      <edge id="16659" source="5'-AMP-activated protein kinase subunit beta-2" target="Cyclin-dependent kinase 15" weight="1" />
      <edge id="16660" source="5'-AMP-activated protein kinase subunit beta-2" target="Mitogen-activated protein kinase kinase kinase kinase 4" weight="1" />
      <edge id="16661" source="5'-AMP-activated protein kinase subunit beta-2" target="Testis-specific serine/threonine-protein kinase 1" weight="1" />
      <edge id="16662" source="5'-AMP-activated protein kinase subunit beta-2" target="Ribosomal protein S6 kinase alpha-1" weight="1" />
      <edge id="16663" source="5'-AMP-activated protein kinase subunit beta-2" target="Mitogen-activated protein kinase kinase kinase 12" weight="1" />
      <edge id="16664" source="5'-AMP-activated protein kinase subunit beta-2" target="STE20-like serine/threonine-protein kinase" weight="1" />
      <edge id="16665" source="5'-AMP-activated protein kinase subunit beta-2" target="Mitogen-activated protein kinase 1" weight="1" />
      <edge id="16666" source="5'-AMP-activated protein kinase subunit beta-2" target="Aurora kinase B" weight="1" />
      <edge id="16667" source="5'-AMP-activated protein kinase subunit beta-2" target="Bone morphogenetic protein receptor type-2" weight="1" />
      <edge id="16668" source="5'-AMP-activated protein kinase subunit beta-2" target="Serine/threonine-protein kinase PAK 4" weight="1" />
      <edge id="16669" source="5'-AMP-activated protein kinase subunit beta-2" target="Mitogen-activated protein kinase kinase kinase 10" weight="1" />
      <edge id="16670" source="5'-AMP-activated protein kinase subunit beta-2" target="Serine/threonine-protein kinase RIO2" weight="1" />
      <edge id="16671" source="5'-AMP-activated protein kinase subunit beta-2" target="Vascular endothelial growth factor receptor 3" weight="1" />
      <edge id="16672" source="5'-AMP-activated protein kinase subunit gamma-1" target="Atypical kinase COQ8B, mitochondrial" weight="1" />
      <edge id="16673" source="5'-AMP-activated protein kinase subunit gamma-1" target="Cyclin-dependent kinase 16" weight="1" />
      <edge id="16674" source="5'-AMP-activated protein kinase subunit gamma-1" target="Serine/threonine-protein kinase 26" weight="1" />
      <edge id="16675" source="5'-AMP-activated protein kinase subunit gamma-1" target="Serine/threonine-protein kinase 10" weight="1" />
      <edge id="16676" source="5'-AMP-activated protein kinase subunit gamma-1" target="Tyrosine-protein kinase receptor TYRO3" weight="1" />
      <edge id="16677" source="5'-AMP-activated protein kinase subunit gamma-1" target="Calcium/calmodulin-dependent protein kinase type 1G" weight="1" />
      <edge id="16678" source="5'-AMP-activated protein kinase subunit gamma-1" target="Mitogen-activated protein kinase 6" weight="1" />
      <edge id="16679" source="5'-AMP-activated protein kinase subunit gamma-1" target="BMP-2-inducible protein kinase" weight="1" />
      <edge id="16680" source="5'-AMP-activated protein kinase subunit gamma-1" target="Dual specificity testis-specific protein kinase 1" weight="1" />
      <edge id="16681" source="5'-AMP-activated protein kinase subunit gamma-1" target="Calcium/calmodulin-dependent protein kinase type II subunit beta" weight="1" />
      <edge id="16682" source="5'-AMP-activated protein kinase subunit gamma-1" target="Serine/threonine-protein kinase Nek9" weight="1" />
      <edge id="16683" source="5'-AMP-activated protein kinase subunit gamma-1" target="Fibroblast growth factor receptor 3" weight="1" />
      <edge id="16684" source="5'-AMP-activated protein kinase subunit gamma-1" target="Ephrin type-A receptor 3" weight="1" />
      <edge id="16685" source="5'-AMP-activated protein kinase subunit gamma-1" target="Serine/threonine-protein kinase TBK1" weight="1" />
      <edge id="16686" source="5'-AMP-activated protein kinase subunit gamma-1" target="Equilibrative nucleoside transporter 1" weight="1" />
      <edge id="16687" source="5'-AMP-activated protein kinase subunit gamma-1" target="Ribosomal protein S6 kinase alpha-6" weight="1" />
      <edge id="16688" source="5'-AMP-activated protein kinase subunit gamma-1" target="Interleukin-1 receptor-associated kinase 1" weight="1" />
      <edge id="16689" source="5'-AMP-activated protein kinase subunit gamma-1" target="Caspase-3" weight="1" />
      <edge id="16690" source="5'-AMP-activated protein kinase subunit gamma-1" target="Cellular tumor antigen p53" weight="1" />
      <edge id="16691" source="5'-AMP-activated protein kinase subunit gamma-1" target="Serine/threonine-protein kinase DCLK1" weight="1" />
      <edge id="16692" source="5'-AMP-activated protein kinase subunit gamma-1" target="Serine/threonine-protein kinase PAK 1" weight="1" />
      <edge id="16693" source="5'-AMP-activated protein kinase subunit gamma-1" target="Dual specificity tyrosine-phosphorylation-regulated kinase 1A" weight="1" />
      <edge id="16694" source="5'-AMP-activated protein kinase subunit gamma-1" target="Insulin receptor-related protein" weight="1" />
      <edge id="16695" source="5'-AMP-activated protein kinase subunit gamma-1" target="Inhibitor of nuclear factor kappa-B kinase subunit beta" weight="2" />
      <edge id="16696" source="5'-AMP-activated protein kinase subunit gamma-1" target="Serine/threonine-protein kinase TAO2" weight="1" />
      <edge id="16697" source="5'-AMP-activated protein kinase subunit gamma-1" target="Leukocyte tyrosine kinase receptor" weight="1" />
      <edge id="16698" source="5'-AMP-activated protein kinase subunit gamma-1" target="Tyrosine-protein kinase SYK" weight="1" />
      <edge id="16699" source="5'-AMP-activated protein kinase subunit gamma-1" target="NUAK family SNF1-like kinase 1" weight="1" />
      <edge id="16700" source="5'-AMP-activated protein kinase subunit gamma-1" target="Calcium/calmodulin-dependent protein kinase type II subunit gamma" weight="1" />
      <edge id="16701" source="5'-AMP-activated protein kinase subunit gamma-1" target="Ephrin type-A receptor 5" weight="1" />
      <edge id="16702" source="5'-AMP-activated protein kinase subunit gamma-1" target="Adenosine receptor A3" weight="1" />
      <edge id="16703" source="5'-AMP-activated protein kinase subunit gamma-1" target="Serine/threonine-protein kinase 32A" weight="1" />
      <edge id="16704" source="5'-AMP-activated protein kinase subunit gamma-1" target="Interferon-induced, double-stranded RNA-activated protein kinase" weight="1" />
      <edge id="16705" source="5'-AMP-activated protein kinase subunit gamma-1" target="Activin receptor type-1" weight="1" />
      <edge id="16706" source="5'-AMP-activated protein kinase subunit gamma-1" target="Serine/threonine-protein kinase Nek1" weight="1" />
      <edge id="16707" source="5'-AMP-activated protein kinase subunit gamma-1" target="Serine/threonine-protein kinase Chk2" weight="1" />
      <edge id="16708" source="5'-AMP-activated protein kinase subunit gamma-1" target="Serine/threonine-protein kinase PAK 5" weight="1" />
      <edge id="16709" source="5'-AMP-activated protein kinase subunit gamma-1" target="Serine/threonine-protein kinase TAO1" weight="1" />
      <edge id="16710" source="5'-AMP-activated protein kinase subunit gamma-1" target="cAMP-dependent protein kinase catalytic subunit alpha" weight="1" />
      <edge id="16711" source="5'-AMP-activated protein kinase subunit gamma-1" target="Serine/threonine-protein kinase PLK4" weight="1" />
      <edge id="16712" source="5'-AMP-activated protein kinase subunit gamma-1" target="Mitogen-activated protein kinase kinase kinase kinase 1" weight="1" />
      <edge id="16713" source="5'-AMP-activated protein kinase subunit gamma-1" target="Mitogen-activated protein kinase kinase kinase MLT" weight="1" />
      <edge id="16714" source="5'-AMP-activated protein kinase subunit gamma-1" target="Mitogen-activated protein kinase kinase kinase 2" weight="1" />
      <edge id="16715" source="5'-AMP-activated protein kinase subunit gamma-1" target="Calcium/calmodulin-dependent protein kinase kinase 2" weight="1" />
      <edge id="16716" source="5'-AMP-activated protein kinase subunit gamma-1" target="Dual specificity mitogen-activated protein kinase kinase 2" weight="1" />
      <edge id="16717" source="5'-AMP-activated protein kinase subunit gamma-1" target="cAMP-dependent protein kinase catalytic subunit beta" weight="1" />
      <edge id="16718" source="5'-AMP-activated protein kinase subunit gamma-1" target="cGMP-dependent protein kinase 2" weight="1" />
      <edge id="16719" source="5'-AMP-activated protein kinase subunit gamma-1" target="Leucine-rich repeat serine/threonine-protein kinase 2" weight="1" />
      <edge id="16720" source="5'-AMP-activated protein kinase subunit gamma-1" target="Serine/threonine-protein kinase Nek5" weight="1" />
      <edge id="16721" source="5'-AMP-activated protein kinase subunit gamma-1" target="Citron Rho-interacting kinase" weight="1" />
      <edge id="16722" source="5'-AMP-activated protein kinase subunit gamma-1" target="Dual specificity protein kinase CLK1" weight="1" />
      <edge id="16723" source="5'-AMP-activated protein kinase subunit gamma-1" target="Cyclin-dependent kinase-like 1" weight="1" />
      <edge id="16724" source="5'-AMP-activated protein kinase subunit gamma-1" target="Cathepsin S" weight="1" />
      <edge id="16725" source="5'-AMP-activated protein kinase subunit gamma-1" target="Calcium/calmodulin-dependent protein kinase type II subunit alpha" weight="1" />
      <edge id="16726" source="5'-AMP-activated protein kinase subunit gamma-1" target="Ephrin type-A receptor 1" weight="1" />
      <edge id="16727" source="5'-AMP-activated protein kinase subunit gamma-1" target="Dual specificity protein kinase CLK4" weight="1" />
      <edge id="16728" source="5'-AMP-activated protein kinase subunit gamma-1" target="Serine/threonine-protein kinase ULK3" weight="1" />
      <edge id="16729" source="5'-AMP-activated protein kinase subunit gamma-1" target="Ephrin type-A receptor 8" weight="1" />
      <edge id="16730" source="5'-AMP-activated protein kinase subunit gamma-1" target="Interleukin-1 receptor-associated kinase 4" weight="1" />
      <edge id="16731" source="5'-AMP-activated protein kinase subunit gamma-1" target="Tyrosine-protein kinase Fyn" weight="1" />
      <edge id="16732" source="5'-AMP-activated protein kinase subunit gamma-1" target="5'-AMP-activated protein kinase subunit gamma-2" weight="2" />
      <edge id="16733" source="5'-AMP-activated protein kinase subunit gamma-1" target="Muscle, skeletal receptor tyrosine-protein kinase" weight="1" />
      <edge id="16734" source="5'-AMP-activated protein kinase subunit gamma-1" target="Membrane-associated tyrosine- and threonine-specific cdc2-inhibitory kinase" weight="1" />
      <edge id="16735" source="5'-AMP-activated protein kinase subunit gamma-1" target="5'-AMP-activated protein kinase subunit gamma-3" weight="2" />
      <edge id="16736" source="5'-AMP-activated protein kinase subunit gamma-1" target="Tyrosine-protein kinase Yes" weight="1" />
      <edge id="16737" source="5'-AMP-activated protein kinase subunit gamma-1" target="SNF-related serine/threonine-protein kinase" weight="1" />
      <edge id="16738" source="5'-AMP-activated protein kinase subunit gamma-1" target="RAF proto-oncogene serine/threonine-protein kinase" weight="1" />
      <edge id="16739" source="5'-AMP-activated protein kinase subunit gamma-1" target="Homeodomain-interacting protein kinase 3" weight="1" />
      <edge id="16740" source="5'-AMP-activated protein kinase subunit gamma-1" target="Serine/threonine-protein kinase TAO3" weight="1" />
      <edge id="16741" source="5'-AMP-activated protein kinase subunit gamma-1" target="Macrophage-stimulating protein receptor" weight="1" />
      <edge id="16742" source="5'-AMP-activated protein kinase subunit gamma-1" target="Dual specificity protein kinase CLK3" weight="1" />
      <edge id="16743" source="5'-AMP-activated protein kinase subunit gamma-1" target="Serine/threonine-protein kinase MARK2" weight="1" />
      <edge id="16744" source="5'-AMP-activated protein kinase subunit gamma-1" target="Hepatocyte growth factor receptor" weight="1" />
      <edge id="16745" source="5'-AMP-activated protein kinase subunit gamma-1" target="Eukaryotic translation initiation factor 2-alpha kinase 1" weight="1" />
      <edge id="16746" source="5'-AMP-activated protein kinase subunit gamma-1" target="Calcium/calmodulin-dependent protein kinase kinase 1" weight="1" />
      <edge id="16747" source="5'-AMP-activated protein kinase subunit gamma-1" target="Serine/threonine-protein kinase PLK1" weight="1" />
      <edge id="16748" source="5'-AMP-activated protein kinase subunit gamma-1" target="TGF-beta receptor type-1" weight="1" />
      <edge id="16749" source="5'-AMP-activated protein kinase subunit gamma-1" target="STE20/SPS1-related proline-alanine-rich protein kinase" weight="1" />
      <edge id="16750" source="5'-AMP-activated protein kinase subunit gamma-1" target="Tyrosine-protein kinase Lyn" weight="1" />
      <edge id="16751" source="5'-AMP-activated protein kinase subunit gamma-1" target="BDNF/NT-3 growth factors receptor" weight="1" />
      <edge id="16752" source="5'-AMP-activated protein kinase subunit gamma-1" target="Atypical kinase COQ8A, mitochondrial" weight="1" />
      <edge id="16753" source="5'-AMP-activated protein kinase subunit gamma-1" target="Dual specificity mitogen-activated protein kinase kinase 5" weight="1" />
      <edge id="16754" source="5'-AMP-activated protein kinase subunit gamma-1" target="Mitogen-activated protein kinase kinase kinase 4" weight="1" />
      <edge id="16755" source="5'-AMP-activated protein kinase subunit gamma-1" target="Mitogen-activated protein kinase 4" weight="2" />
      <edge id="16756" source="5'-AMP-activated protein kinase subunit gamma-1" target="Maternal embryonic leucine zipper kinase" weight="1" />
      <edge id="16757" source="5'-AMP-activated protein kinase subunit gamma-1" target="Misshapen-like kinase 1" weight="1" />
      <edge id="16758" source="5'-AMP-activated protein kinase subunit gamma-1" target="Serine/threonine-protein kinase PLK2" weight="1" />
      <edge id="16759" source="5'-AMP-activated protein kinase subunit gamma-1" target="Serine/threonine-protein kinase MARK1" weight="1" />
      <edge id="16760" source="5'-AMP-activated protein kinase subunit gamma-1" target="Focal adhesion kinase 1" weight="1" />
      <edge id="16761" source="5'-AMP-activated protein kinase subunit gamma-1" target="NF-kappa-B inhibitor alpha" weight="1" />
      <edge id="16762" source="5'-AMP-activated protein kinase subunit gamma-1" target="Serine/threonine-protein kinase 16" weight="1" />
      <edge id="16763" source="5'-AMP-activated protein kinase subunit gamma-1" target="Serine/threonine-protein kinase RIO3" weight="1" />
      <edge id="16764" source="5'-AMP-activated protein kinase subunit gamma-1" target="Non-receptor tyrosine-protein kinase TNK1" weight="1" />
      <edge id="16765" source="5'-AMP-activated protein kinase subunit gamma-1" target="Ephrin type-B receptor 6" weight="1" />
      <edge id="16766" source="5'-AMP-activated protein kinase subunit gamma-1" target="Tyrosine-protein kinase Fer" weight="1" />
      <edge id="16767" source="5'-AMP-activated protein kinase subunit gamma-1" target="Myosin light chain kinase 3" weight="1" />
      <edge id="16768" source="5'-AMP-activated protein kinase subunit gamma-1" target="Serine/threonine-protein kinase 35" weight="1" />
      <edge id="16769" source="5'-AMP-activated protein kinase subunit gamma-1" target="Phosphatidylinositol 4,5-bisphosphate 3-kinase catalytic subunit delta isoform" weight="1" />
      <edge id="16770" source="5'-AMP-activated protein kinase subunit gamma-1" target="Activated CDC42 kinase 1" weight="1" />
      <edge id="16771" source="5'-AMP-activated protein kinase subunit gamma-1" target="Serine/threonine-protein kinase PAK 2" weight="1" />
      <edge id="16772" source="5'-AMP-activated protein kinase subunit gamma-1" target="Tumor necrosis factor-inducible gene 6 protein" weight="1" />
      <edge id="16773" source="5'-AMP-activated protein kinase subunit gamma-1" target="Dual specificity protein kinase TTK" weight="1" />
      <edge id="16774" source="5'-AMP-activated protein kinase subunit gamma-1" target="Serine/threonine-protein kinase ULK2" weight="1" />
      <edge id="16775" source="5'-AMP-activated protein kinase subunit gamma-1" target="Insulin receptor" weight="1" />
      <edge id="16776" source="5'-AMP-activated protein kinase subunit gamma-1" target="Mitogen-activated protein kinase kinase kinase 3" weight="1" />
      <edge id="16777" source="5'-AMP-activated protein kinase subunit gamma-1" target="Myosin light chain kinase family member 4" weight="1" />
      <edge id="16778" source="5'-AMP-activated protein kinase subunit gamma-1" target="Serine/threonine-protein kinase SIK1" weight="1" />
      <edge id="16779" source="5'-AMP-activated protein kinase subunit gamma-1" target="Phosphatidylinositol 4-phosphate 3-kinase C2 domain-containing subunit beta" weight="1" />
      <edge id="16780" source="5'-AMP-activated protein kinase subunit gamma-1" target="Angiopoietin-1 receptor" weight="1" />
      <edge id="16781" source="5'-AMP-activated protein kinase subunit gamma-1" target="Tyrosine-protein kinase CSK" weight="1" />
      <edge id="16782" source="5'-AMP-activated protein kinase subunit gamma-1" target="Ribosomal protein S6 kinase alpha-3" weight="2" />
      <edge id="16783" source="5'-AMP-activated protein kinase subunit gamma-1" target="Proto-oncogene tyrosine-protein kinase ROS" weight="1" />
      <edge id="16784" source="5'-AMP-activated protein kinase subunit gamma-1" target="Serine/threonine-protein kinase mTOR" weight="1" />
      <edge id="16785" source="5'-AMP-activated protein kinase subunit gamma-1" target="Myosin-IIIa" weight="1" />
      <edge id="16786" source="5'-AMP-activated protein kinase subunit gamma-1" target="Phosphatidylinositol 5-phosphate 4-kinase type-2 beta" weight="1" />
      <edge id="16787" source="5'-AMP-activated protein kinase subunit gamma-1" target="Serine/threonine-protein kinase Chk1" weight="1" />
      <edge id="16788" source="5'-AMP-activated protein kinase subunit gamma-1" target="Serine/threonine-protein kinase Nek4" weight="1" />
      <edge id="16789" source="5'-AMP-activated protein kinase subunit gamma-1" target="Serine/threonine-protein kinase RIO1" weight="1" />
      <edge id="16790" source="5'-AMP-activated protein kinase subunit gamma-1" target="Serine/threonine-protein kinase 3" weight="1" />
      <edge id="16791" source="5'-AMP-activated protein kinase subunit gamma-1" target="Receptor-interacting serine/threonine-protein kinase 1" weight="1" />
      <edge id="16792" source="5'-AMP-activated protein kinase subunit gamma-1" target="Death-associated protein kinase 2" weight="1" />
      <edge id="16793" source="5'-AMP-activated protein kinase subunit gamma-1" target="Tyrosine-protein kinase ZAP-70" weight="1" />
      <edge id="16794" source="5'-AMP-activated protein kinase subunit gamma-1" target="Calcium/calmodulin-dependent protein kinase type 1" weight="1" />
      <edge id="16795" source="5'-AMP-activated protein kinase subunit gamma-1" target="Mitogen-activated protein kinase kinase kinase 1" weight="1" />
      <edge id="16796" source="5'-AMP-activated protein kinase subunit gamma-1" target="Serine/threonine-protein kinase tousled-like 1" weight="1" />
      <edge id="16797" source="5'-AMP-activated protein kinase subunit gamma-1" target="MAP kinase-interacting serine/threonine-protein kinase 2" weight="1" />
      <edge id="16798" source="5'-AMP-activated protein kinase subunit gamma-1" target="Serine/threonine-protein kinase PAK 3" weight="1" />
      <edge id="16799" source="5'-AMP-activated protein kinase subunit gamma-1" target="Dual specificity protein kinase CLK2" weight="1" />
      <edge id="16800" source="5'-AMP-activated protein kinase subunit gamma-1" target="TRAF2 and NCK-interacting protein kinase" weight="1" />
      <edge id="16801" source="5'-AMP-activated protein kinase subunit gamma-1" target="Wee1-like protein kinase" weight="1" />
      <edge id="16802" source="5'-AMP-activated protein kinase subunit gamma-1" target="Myosin light chain kinase 2, skeletal/cardiac muscle" weight="1" />
      <edge id="16803" source="5'-AMP-activated protein kinase subunit gamma-1" target="Discoidin domain-containing receptor 2" weight="1" />
      <edge id="16804" source="5'-AMP-activated protein kinase subunit gamma-1" target="Serine/threonine-protein kinase PLK3" weight="1" />
      <edge id="16805" source="5'-AMP-activated protein kinase subunit gamma-1" target="Ephrin type-B receptor 4" weight="1" />
      <edge id="16806" source="5'-AMP-activated protein kinase subunit gamma-1" target="Mitogen-activated protein kinase kinase kinase 9" weight="1" />
      <edge id="16807" source="5'-AMP-activated protein kinase subunit gamma-1" target="Myosin light chain kinase, smooth muscle" weight="1" />
      <edge id="16808" source="5'-AMP-activated protein kinase subunit gamma-1" target="Glycogen synthase kinase-3 alpha" weight="1" />
      <edge id="16809" source="5'-AMP-activated protein kinase subunit gamma-1" target="Fatty-acid amide hydrolase 1" weight="1" />
      <edge id="16810" source="5'-AMP-activated protein kinase subunit gamma-1" target="Microtubule-associated serine/threonine-protein kinase 1" weight="1" />
      <edge id="16811" source="5'-AMP-activated protein kinase subunit gamma-1" target="Mitogen-activated protein kinase 13" weight="1" />
      <edge id="16812" source="5'-AMP-activated protein kinase subunit gamma-1" target="Ankyrin repeat and protein kinase domain-containing protein 1" weight="1" />
      <edge id="16813" source="5'-AMP-activated protein kinase subunit gamma-1" target="Serine/threonine-protein kinase Nek2" weight="1" />
      <edge id="16814" source="5'-AMP-activated protein kinase subunit gamma-1" target="Aurora kinase C" weight="1" />
      <edge id="16815" source="5'-AMP-activated protein kinase subunit gamma-1" target="Serine/threonine-protein kinase DCLK2" weight="1" />
      <edge id="16816" source="5'-AMP-activated protein kinase subunit gamma-1" target="Rho-associated protein kinase 2" weight="1" />
      <edge id="16817" source="5'-AMP-activated protein kinase subunit gamma-1" target="eIF-2-alpha kinase GCN2" weight="1" />
      <edge id="16818" source="5'-AMP-activated protein kinase subunit gamma-1" target="Casein kinase I isoform alpha" weight="1" />
      <edge id="16819" source="5'-AMP-activated protein kinase subunit gamma-1" target="Kappa-casein" weight="1" />
      <edge id="16820" source="5'-AMP-activated protein kinase subunit gamma-1" target="Mitogen-activated protein kinase 10" weight="1" />
      <edge id="16821" source="5'-AMP-activated protein kinase subunit gamma-1" target="Serine/threonine-protein kinase SIK2" weight="1" />
      <edge id="16822" source="5'-AMP-activated protein kinase subunit gamma-1" target="Mitogen-activated protein kinase 14" weight="1" />
      <edge id="16823" source="5'-AMP-activated protein kinase subunit gamma-1" target="Mitogen-activated protein kinase kinase kinase 6" weight="1" />
      <edge id="16824" source="5'-AMP-activated protein kinase subunit gamma-1" target="Serine/threonine-protein kinase ICK" weight="1" />
      <edge id="16825" source="5'-AMP-activated protein kinase subunit gamma-1" target="Tyrosine-protein kinase Mer" weight="1" />
      <edge id="16826" source="5'-AMP-activated protein kinase subunit gamma-1" target="LIM domain kinase 1" weight="1" />
      <edge id="16827" source="5'-AMP-activated protein kinase subunit gamma-1" target="Calcium-dependent protein kinase 1" weight="1" />
      <edge id="16828" source="5'-AMP-activated protein kinase subunit gamma-1" target="Phosphatidylinositol 4-kinase beta" weight="1" />
      <edge id="16829" source="5'-AMP-activated protein kinase subunit gamma-1" target="Serine/threonine-protein kinase Nek11" weight="1" />
      <edge id="16830" source="5'-AMP-activated protein kinase subunit gamma-1" target="Serine/threonine-protein kinase ULK1" weight="1" />
      <edge id="16831" source="5'-AMP-activated protein kinase subunit gamma-1" target="ALK tyrosine kinase receptor" weight="1" />
      <edge id="16832" source="5'-AMP-activated protein kinase subunit gamma-1" target="Mitogen-activated protein kinase 3" weight="1" />
      <edge id="16833" source="5'-AMP-activated protein kinase subunit gamma-1" target="Myc proto-oncogene protein" weight="1" />
      <edge id="16834" source="5'-AMP-activated protein kinase subunit gamma-1" target="Cyclin-G-associated kinase" weight="1" />
      <edge id="16835" source="5'-AMP-activated protein kinase subunit gamma-1" target="Peripheral plasma membrane protein CASK" weight="1" />
      <edge id="16836" source="5'-AMP-activated protein kinase subunit gamma-1" target="Serine/threonine-protein kinase N1" weight="1" />
      <edge id="16837" source="5'-AMP-activated protein kinase subunit gamma-1" target="Serine/threonine-protein kinase 17A" weight="1" />
      <edge id="16838" source="5'-AMP-activated protein kinase subunit gamma-1" target="Phosphatidylinositol 5-phosphate 4-kinase type-2 gamma" weight="1" />
      <edge id="16839" source="5'-AMP-activated protein kinase subunit gamma-1" target="Serine/threonine-protein kinase PAK 6" weight="1" />
      <edge id="16840" source="5'-AMP-activated protein kinase subunit gamma-1" target="Ephrin type-B receptor 1" weight="1" />
      <edge id="16841" source="5'-AMP-activated protein kinase subunit gamma-1" target="Serine/threonine-protein kinase PknB" weight="1" />
      <edge id="16842" source="5'-AMP-activated protein kinase subunit gamma-1" target="Tyrosine-protein kinase receptor Tie-1" weight="1" />
      <edge id="16843" source="5'-AMP-activated protein kinase subunit gamma-1" target="Caspase-1" weight="1" />
      <edge id="16844" source="5'-AMP-activated protein kinase subunit gamma-1" target="Mitogen-activated protein kinase kinase kinase kinase 3" weight="1" />
      <edge id="16845" source="5'-AMP-activated protein kinase subunit gamma-1" target="NUAK family SNF1-like kinase 2" weight="1" />
      <edge id="16846" source="5'-AMP-activated protein kinase subunit gamma-1" target="Calcium/calmodulin-dependent protein kinase type II subunit delta" weight="1" />
      <edge id="16847" source="5'-AMP-activated protein kinase subunit gamma-1" target="Vascular endothelial growth factor receptor 1" weight="1" />
      <edge id="16848" source="5'-AMP-activated protein kinase subunit gamma-1" target="Proto-oncogene tyrosine-protein kinase receptor Ret" weight="1" />
      <edge id="16849" source="5'-AMP-activated protein kinase subunit gamma-1" target="UDP-glucuronosyltransferase 1-1" weight="1" />
      <edge id="16850" source="5'-AMP-activated protein kinase subunit gamma-1" target="Ephrin type-B receptor 2" weight="1" />
      <edge id="16851" source="5'-AMP-activated protein kinase subunit gamma-1" target="Cyclin-dependent kinase 4" weight="1" />
      <edge id="16852" source="5'-AMP-activated protein kinase subunit gamma-1" target="Serine/threonine-protein kinase PRP4 homolog" weight="1" />
      <edge id="16853" source="5'-AMP-activated protein kinase subunit gamma-1" target="Uncharacterized serine/threonine-protein kinase SBK3" weight="1" />
      <edge id="16854" source="5'-AMP-activated protein kinase subunit gamma-1" target="Calcium/calmodulin-dependent protein kinase type 1D" weight="1" />
      <edge id="16855" source="5'-AMP-activated protein kinase subunit gamma-1" target="Proto-oncogene tyrosine-protein kinase Src" weight="1" />
      <edge id="16856" source="5'-AMP-activated protein kinase subunit gamma-1" target="Abelson tyrosine-protein kinase 2" weight="1" />
      <edge id="16857" source="5'-AMP-activated protein kinase subunit gamma-1" target="Serine/threonine-protein kinase SIK3" weight="1" />
      <edge id="16858" source="5'-AMP-activated protein kinase subunit gamma-1" target="Serine/threonine-protein kinase Nek3" weight="1" />
      <edge id="16859" source="5'-AMP-activated protein kinase subunit gamma-1" target="Megakaryocyte-associated tyrosine-protein kinase" weight="1" />
      <edge id="16860" source="5'-AMP-activated protein kinase subunit gamma-1" target="Mitogen-activated protein kinase kinase kinase 19" weight="1" />
      <edge id="16861" source="5'-AMP-activated protein kinase subunit gamma-1" target="NT-3 growth factor receptor" weight="1" />
      <edge id="16862" source="5'-AMP-activated protein kinase subunit gamma-1" target="MAP kinase-interacting serine/threonine-protein kinase 1" weight="1" />
      <edge id="16863" source="5'-AMP-activated protein kinase subunit gamma-1" target="Ephrin type-A receptor 6" weight="1" />
      <edge id="16864" source="5'-AMP-activated protein kinase subunit gamma-1" target="Mitogen-activated protein kinase 9" weight="1" />
      <edge id="16865" source="5'-AMP-activated protein kinase subunit gamma-1" target="AP2-associated protein kinase 1" weight="1" />
      <edge id="16866" source="5'-AMP-activated protein kinase subunit gamma-1" target="Mitogen-activated protein kinase kinase kinase kinase 2" weight="1" />
      <edge id="16867" source="5'-AMP-activated protein kinase subunit gamma-1" target="Bone morphogenetic protein receptor type-1B" weight="1" />
      <edge id="16868" source="5'-AMP-activated protein kinase subunit gamma-1" target="Tyrosine-protein kinase Fes/Fps" weight="1" />
      <edge id="16869" source="5'-AMP-activated protein kinase subunit gamma-1" target="MAP/microtubule affinity-regulating kinase 4" weight="1" />
      <edge id="16870" source="5'-AMP-activated protein kinase subunit gamma-1" target="Mitogen-activated protein kinase 15" weight="2" />
      <edge id="16871" source="5'-AMP-activated protein kinase subunit gamma-1" target="Cyclin-dependent kinase-like 2" weight="1" />
      <edge id="16872" source="5'-AMP-activated protein kinase subunit gamma-1" target="Vascular endothelial growth factor receptor 2" weight="1" />
      <edge id="16873" source="5'-AMP-activated protein kinase subunit gamma-1" target="Casein kinase II subunit alpha'" weight="1" />
      <edge id="16874" source="5'-AMP-activated protein kinase subunit gamma-1" target="Cathepsin L1" weight="1" />
      <edge id="16875" source="5'-AMP-activated protein kinase subunit gamma-1" target="Dual specificity tyrosine-phosphorylation-regulated kinase 1B" weight="1" />
      <edge id="16876" source="5'-AMP-activated protein kinase subunit gamma-1" target="TGF-beta receptor type-2" weight="1" />
      <edge id="16877" source="5'-AMP-activated protein kinase subunit gamma-1" target="Mitogen-activated protein kinase kinase kinase kinase 5" weight="1" />
      <edge id="16878" source="5'-AMP-activated protein kinase subunit gamma-1" target="Interleukin-1 receptor-associated kinase 3" weight="1" />
      <edge id="16879" source="5'-AMP-activated protein kinase subunit gamma-1" target="Serine/threonine-protein kinase B-raf" weight="1" />
      <edge id="16880" source="5'-AMP-activated protein kinase subunit gamma-1" target="Homeodomain-interacting protein kinase 2" weight="1" />
      <edge id="16881" source="5'-AMP-activated protein kinase subunit gamma-1" target="LIM domain kinase 2" weight="1" />
      <edge id="16882" source="5'-AMP-activated protein kinase subunit gamma-1" target="78 kDa glucose-regulated protein" weight="1" />
      <edge id="16883" source="5'-AMP-activated protein kinase subunit gamma-1" target="Serine/threonine-protein kinase/endoribonuclease IRE1" weight="1" />
      <edge id="16884" source="5'-AMP-activated protein kinase subunit gamma-1" target="Mitogen-activated protein kinase kinase kinase 11" weight="1" />
      <edge id="16885" source="5'-AMP-activated protein kinase subunit gamma-1" target="MAP kinase-activated protein kinase 5" weight="1" />
      <edge id="16886" source="5'-AMP-activated protein kinase subunit gamma-1" target="Receptor-interacting serine/threonine-protein kinase 2" weight="1" />
      <edge id="16887" source="5'-AMP-activated protein kinase subunit gamma-1" target="Mitogen-activated protein kinase 7" weight="2" />
      <edge id="16888" source="5'-AMP-activated protein kinase subunit gamma-1" target="Death-associated protein kinase 3" weight="1" />
      <edge id="16889" source="5'-AMP-activated protein kinase subunit gamma-1" target="Serine/threonine-protein kinase OSR1" weight="1" />
      <edge id="16890" source="5'-AMP-activated protein kinase subunit gamma-1" target="Ephrin type-A receptor 7" weight="1" />
      <edge id="16891" source="5'-AMP-activated protein kinase subunit gamma-1" target="Serine/threonine-protein kinase LATS1" weight="1" />
      <edge id="16892" source="5'-AMP-activated protein kinase subunit gamma-1" target="Dual specificity mitogen-activated protein kinase kinase 6" weight="1" />
      <edge id="16893" source="5'-AMP-activated protein kinase subunit gamma-1" target="Serine/threonine-protein kinase Sgk3" weight="1" />
      <edge id="16894" source="5'-AMP-activated protein kinase subunit gamma-1" target="MAP/microtubule affinity-regulating kinase 3" weight="1" />
      <edge id="16895" source="5'-AMP-activated protein kinase subunit gamma-1" target="Serine/threonine-protein kinase N2" weight="1" />
      <edge id="16896" source="5'-AMP-activated protein kinase subunit gamma-1" target="Serine/threonine-protein kinase 36" weight="1" />
      <edge id="16897" source="5'-AMP-activated protein kinase subunit gamma-1" target="Inhibitor of nuclear factor kappa-B kinase subunit epsilon" weight="1" />
      <edge id="16898" source="5'-AMP-activated protein kinase subunit gamma-1" target="Death-associated protein kinase 1" weight="1" />
      <edge id="16899" source="5'-AMP-activated protein kinase subunit gamma-1" target="Phosphorylase b kinase gamma catalytic chain, skeletal muscle/heart isoform" weight="1" />
      <edge id="16900" source="5'-AMP-activated protein kinase subunit gamma-1" target="Fibroblast growth factor receptor 1" weight="1" />
      <edge id="16901" source="5'-AMP-activated protein kinase subunit gamma-1" target="Dual specificity mitogen-activated protein kinase kinase 3" weight="1" />
      <edge id="16902" source="5'-AMP-activated protein kinase subunit gamma-1" target="Serine/threonine-protein kinase MRCK gamma" weight="1" />
      <edge id="16903" source="5'-AMP-activated protein kinase subunit gamma-1" target="Tyrosine-protein kinase Srms" weight="1" />
      <edge id="16904" source="5'-AMP-activated protein kinase subunit gamma-1" target="Cyclin-dependent kinase 1" weight="1" />
      <edge id="16905" source="5'-AMP-activated protein kinase subunit gamma-1" target="Tyrosine-protein kinase receptor UFO" weight="1" />
      <edge id="16906" source="5'-AMP-activated protein kinase subunit gamma-1" target="Activin receptor type-1B" weight="1" />
      <edge id="16907" source="5'-AMP-activated protein kinase subunit gamma-1" target="Serine/threonine-protein kinase 38" weight="1" />
      <edge id="16908" source="5'-AMP-activated protein kinase subunit gamma-1" target="Serine/threonine-protein kinase SBK1" weight="1" />
      <edge id="16909" source="5'-AMP-activated protein kinase subunit gamma-1" target="Serine/threonine-protein kinase D1" weight="1" />
      <edge id="16910" source="5'-AMP-activated protein kinase subunit gamma-1" target="Serine/threonine-protein kinase 24" weight="1" />
      <edge id="16911" source="5'-AMP-activated protein kinase subunit gamma-1" target="Cyclin-dependent kinase 17" weight="1" />
      <edge id="16912" source="5'-AMP-activated protein kinase subunit gamma-1" target="Glycogen synthase kinase-3 beta" weight="1" />
      <edge id="16913" source="5'-AMP-activated protein kinase subunit gamma-1" target="Serine/threonine-protein kinase tousled-like 2" weight="1" />
      <edge id="16914" source="5'-AMP-activated protein kinase subunit gamma-1" target="Serine/threonine-protein kinase 38-like" weight="1" />
      <edge id="16915" source="5'-AMP-activated protein kinase subunit gamma-1" target="Mitogen-activated protein kinase kinase kinase 15" weight="1" />
      <edge id="16916" source="5'-AMP-activated protein kinase subunit gamma-1" target="3-phosphoinositide-dependent protein kinase 1" weight="1" />
      <edge id="16917" source="5'-AMP-activated protein kinase subunit gamma-1" target="Receptor-interacting serine/threonine-protein kinase 4" weight="1" />
      <edge id="16918" source="5'-AMP-activated protein kinase subunit gamma-1" target="Serine/threonine-protein kinase TNNI3K" weight="1" />
      <edge id="16919" source="5'-AMP-activated protein kinase subunit gamma-1" target="Serine/threonine-protein kinase 33" weight="1" />
      <edge id="16920" source="5'-AMP-activated protein kinase subunit gamma-1" target="CLIP-associating protein 1" weight="1" />
      <edge id="16921" source="5'-AMP-activated protein kinase subunit gamma-1" target="Serine/threonine-protein kinase pim-3" weight="1" />
      <edge id="16922" source="5'-AMP-activated protein kinase subunit gamma-1" target="Serine/threonine-protein kinase NIM1" weight="1" />
      <edge id="16923" source="5'-AMP-activated protein kinase subunit gamma-1" target="Mitogen-activated protein kinase kinase kinase 13" weight="1" />
      <edge id="16924" source="5'-AMP-activated protein kinase subunit gamma-1" target="Serine/threonine-protein kinase DCLK3" weight="1" />
      <edge id="16925" source="5'-AMP-activated protein kinase subunit gamma-1" target="Ephrin type-A receptor 4" weight="1" />
      <edge id="16926" source="5'-AMP-activated protein kinase subunit gamma-1" target="Aurora kinase A" weight="1" />
      <edge id="16927" source="5'-AMP-activated protein kinase subunit gamma-1" target="Receptor-type tyrosine-protein kinase FLT3" weight="1" />
      <edge id="16928" source="5'-AMP-activated protein kinase subunit gamma-1" target="G1/S-specific cyclin-D1" weight="1" />
      <edge id="16929" source="5'-AMP-activated protein kinase subunit gamma-1" target="Phosphatidylinositol 4-phosphate 3-kinase C2 domain-containing subunit gamma" weight="1" />
      <edge id="16930" source="5'-AMP-activated protein kinase subunit gamma-1" target="Vesicle monoamine transporter type 2" weight="1" />
      <edge id="16931" source="5'-AMP-activated protein kinase subunit gamma-1" target="Ephrin type-A receptor 2" weight="1" />
      <edge id="16932" source="5'-AMP-activated protein kinase subunit gamma-1" target="Cyclin-dependent kinase 15" weight="1" />
      <edge id="16933" source="5'-AMP-activated protein kinase subunit gamma-1" target="Mitogen-activated protein kinase kinase kinase kinase 4" weight="1" />
      <edge id="16934" source="5'-AMP-activated protein kinase subunit gamma-1" target="Testis-specific serine/threonine-protein kinase 1" weight="1" />
      <edge id="16935" source="5'-AMP-activated protein kinase subunit gamma-1" target="Ribosomal protein S6 kinase alpha-1" weight="1" />
      <edge id="16936" source="5'-AMP-activated protein kinase subunit gamma-1" target="Mitogen-activated protein kinase kinase kinase 12" weight="1" />
      <edge id="16937" source="5'-AMP-activated protein kinase subunit gamma-1" target="STE20-like serine/threonine-protein kinase" weight="1" />
      <edge id="16938" source="5'-AMP-activated protein kinase subunit gamma-1" target="Mitogen-activated protein kinase 1" weight="1" />
      <edge id="16939" source="5'-AMP-activated protein kinase subunit gamma-1" target="Aurora kinase B" weight="1" />
      <edge id="16940" source="5'-AMP-activated protein kinase subunit gamma-1" target="Bone morphogenetic protein receptor type-2" weight="1" />
      <edge id="16941" source="5'-AMP-activated protein kinase subunit gamma-1" target="Serine/threonine-protein kinase PAK 4" weight="1" />
      <edge id="16942" source="5'-AMP-activated protein kinase subunit gamma-1" target="Mitogen-activated protein kinase kinase kinase 10" weight="1" />
      <edge id="16943" source="5'-AMP-activated protein kinase subunit gamma-1" target="Serine/threonine-protein kinase RIO2" weight="1" />
      <edge id="16944" source="5'-AMP-activated protein kinase subunit gamma-1" target="Vascular endothelial growth factor receptor 3" weight="1" />
      <edge id="16945" source="5'-AMP-activated protein kinase subunit gamma-2" target="Atypical kinase COQ8B, mitochondrial" weight="1" />
      <edge id="16946" source="5'-AMP-activated protein kinase subunit gamma-2" target="Cyclin-dependent kinase 16" weight="1" />
      <edge id="16947" source="5'-AMP-activated protein kinase subunit gamma-2" target="Serine/threonine-protein kinase 26" weight="1" />
      <edge id="16948" source="5'-AMP-activated protein kinase subunit gamma-2" target="Serine/threonine-protein kinase 10" weight="1" />
      <edge id="16949" source="5'-AMP-activated protein kinase subunit gamma-2" target="Tyrosine-protein kinase receptor TYRO3" weight="1" />
      <edge id="16950" source="5'-AMP-activated protein kinase subunit gamma-2" target="Calcium/calmodulin-dependent protein kinase type 1G" weight="1" />
      <edge id="16951" source="5'-AMP-activated protein kinase subunit gamma-2" target="Mitogen-activated protein kinase 6" weight="1" />
      <edge id="16952" source="5'-AMP-activated protein kinase subunit gamma-2" target="BMP-2-inducible protein kinase" weight="1" />
      <edge id="16953" source="5'-AMP-activated protein kinase subunit gamma-2" target="Dual specificity testis-specific protein kinase 1" weight="1" />
      <edge id="16954" source="5'-AMP-activated protein kinase subunit gamma-2" target="Calcium/calmodulin-dependent protein kinase type II subunit beta" weight="1" />
      <edge id="16955" source="5'-AMP-activated protein kinase subunit gamma-2" target="Serine/threonine-protein kinase Nek9" weight="1" />
      <edge id="16956" source="5'-AMP-activated protein kinase subunit gamma-2" target="Fibroblast growth factor receptor 3" weight="1" />
      <edge id="16957" source="5'-AMP-activated protein kinase subunit gamma-2" target="Ephrin type-A receptor 3" weight="1" />
      <edge id="16958" source="5'-AMP-activated protein kinase subunit gamma-2" target="Serine/threonine-protein kinase TBK1" weight="1" />
      <edge id="16959" source="5'-AMP-activated protein kinase subunit gamma-2" target="Equilibrative nucleoside transporter 1" weight="1" />
      <edge id="16960" source="5'-AMP-activated protein kinase subunit gamma-2" target="Ribosomal protein S6 kinase alpha-6" weight="1" />
      <edge id="16961" source="5'-AMP-activated protein kinase subunit gamma-2" target="Interleukin-1 receptor-associated kinase 1" weight="1" />
      <edge id="16962" source="5'-AMP-activated protein kinase subunit gamma-2" target="Caspase-3" weight="1" />
      <edge id="16963" source="5'-AMP-activated protein kinase subunit gamma-2" target="Cellular tumor antigen p53" weight="1" />
      <edge id="16964" source="5'-AMP-activated protein kinase subunit gamma-2" target="Serine/threonine-protein kinase DCLK1" weight="1" />
      <edge id="16965" source="5'-AMP-activated protein kinase subunit gamma-2" target="Serine/threonine-protein kinase PAK 1" weight="1" />
      <edge id="16966" source="5'-AMP-activated protein kinase subunit gamma-2" target="Dual specificity tyrosine-phosphorylation-regulated kinase 1A" weight="1" />
      <edge id="16967" source="5'-AMP-activated protein kinase subunit gamma-2" target="Insulin receptor-related protein" weight="1" />
      <edge id="16968" source="5'-AMP-activated protein kinase subunit gamma-2" target="Inhibitor of nuclear factor kappa-B kinase subunit beta" weight="2" />
      <edge id="16969" source="5'-AMP-activated protein kinase subunit gamma-2" target="Serine/threonine-protein kinase TAO2" weight="1" />
      <edge id="16970" source="5'-AMP-activated protein kinase subunit gamma-2" target="Leukocyte tyrosine kinase receptor" weight="1" />
      <edge id="16971" source="5'-AMP-activated protein kinase subunit gamma-2" target="Tyrosine-protein kinase SYK" weight="1" />
      <edge id="16972" source="5'-AMP-activated protein kinase subunit gamma-2" target="NUAK family SNF1-like kinase 1" weight="1" />
      <edge id="16973" source="5'-AMP-activated protein kinase subunit gamma-2" target="Calcium/calmodulin-dependent protein kinase type II subunit gamma" weight="1" />
      <edge id="16974" source="5'-AMP-activated protein kinase subunit gamma-2" target="Ephrin type-A receptor 5" weight="1" />
      <edge id="16975" source="5'-AMP-activated protein kinase subunit gamma-2" target="Adenosine receptor A3" weight="1" />
      <edge id="16976" source="5'-AMP-activated protein kinase subunit gamma-2" target="Serine/threonine-protein kinase 32A" weight="1" />
      <edge id="16977" source="5'-AMP-activated protein kinase subunit gamma-2" target="Interferon-induced, double-stranded RNA-activated protein kinase" weight="1" />
      <edge id="16978" source="5'-AMP-activated protein kinase subunit gamma-2" target="Activin receptor type-1" weight="1" />
      <edge id="16979" source="5'-AMP-activated protein kinase subunit gamma-2" target="Serine/threonine-protein kinase Nek1" weight="1" />
      <edge id="16980" source="5'-AMP-activated protein kinase subunit gamma-2" target="Serine/threonine-protein kinase Chk2" weight="1" />
      <edge id="16981" source="5'-AMP-activated protein kinase subunit gamma-2" target="Serine/threonine-protein kinase PAK 5" weight="1" />
      <edge id="16982" source="5'-AMP-activated protein kinase subunit gamma-2" target="Serine/threonine-protein kinase TAO1" weight="1" />
      <edge id="16983" source="5'-AMP-activated protein kinase subunit gamma-2" target="cAMP-dependent protein kinase catalytic subunit alpha" weight="1" />
      <edge id="16984" source="5'-AMP-activated protein kinase subunit gamma-2" target="Serine/threonine-protein kinase PLK4" weight="1" />
      <edge id="16985" source="5'-AMP-activated protein kinase subunit gamma-2" target="Mitogen-activated protein kinase kinase kinase kinase 1" weight="1" />
      <edge id="16986" source="5'-AMP-activated protein kinase subunit gamma-2" target="Mitogen-activated protein kinase kinase kinase MLT" weight="1" />
      <edge id="16987" source="5'-AMP-activated protein kinase subunit gamma-2" target="Mitogen-activated protein kinase kinase kinase 2" weight="1" />
      <edge id="16988" source="5'-AMP-activated protein kinase subunit gamma-2" target="Calcium/calmodulin-dependent protein kinase kinase 2" weight="1" />
      <edge id="16989" source="5'-AMP-activated protein kinase subunit gamma-2" target="Dual specificity mitogen-activated protein kinase kinase 2" weight="1" />
      <edge id="16990" source="5'-AMP-activated protein kinase subunit gamma-2" target="cAMP-dependent protein kinase catalytic subunit beta" weight="1" />
      <edge id="16991" source="5'-AMP-activated protein kinase subunit gamma-2" target="cGMP-dependent protein kinase 2" weight="1" />
      <edge id="16992" source="5'-AMP-activated protein kinase subunit gamma-2" target="Leucine-rich repeat serine/threonine-protein kinase 2" weight="1" />
      <edge id="16993" source="5'-AMP-activated protein kinase subunit gamma-2" target="Serine/threonine-protein kinase Nek5" weight="1" />
      <edge id="16994" source="5'-AMP-activated protein kinase subunit gamma-2" target="Citron Rho-interacting kinase" weight="1" />
      <edge id="16995" source="5'-AMP-activated protein kinase subunit gamma-2" target="Dual specificity protein kinase CLK1" weight="1" />
      <edge id="16996" source="5'-AMP-activated protein kinase subunit gamma-2" target="Cyclin-dependent kinase-like 1" weight="1" />
      <edge id="16997" source="5'-AMP-activated protein kinase subunit gamma-2" target="Cathepsin S" weight="1" />
      <edge id="16998" source="5'-AMP-activated protein kinase subunit gamma-2" target="Calcium/calmodulin-dependent protein kinase type II subunit alpha" weight="1" />
      <edge id="16999" source="5'-AMP-activated protein kinase subunit gamma-2" target="Ephrin type-A receptor 1" weight="1" />
      <edge id="17000" source="5'-AMP-activated protein kinase subunit gamma-2" target="Dual specificity protein kinase CLK4" weight="1" />
      <edge id="17001" source="5'-AMP-activated protein kinase subunit gamma-2" target="Serine/threonine-protein kinase ULK3" weight="1" />
      <edge id="17002" source="5'-AMP-activated protein kinase subunit gamma-2" target="Ephrin type-A receptor 8" weight="1" />
      <edge id="17003" source="5'-AMP-activated protein kinase subunit gamma-2" target="Interleukin-1 receptor-associated kinase 4" weight="1" />
      <edge id="17004" source="5'-AMP-activated protein kinase subunit gamma-2" target="Tyrosine-protein kinase Fyn" weight="1" />
      <edge id="17005" source="5'-AMP-activated protein kinase subunit gamma-2" target="Muscle, skeletal receptor tyrosine-protein kinase" weight="1" />
      <edge id="17006" source="5'-AMP-activated protein kinase subunit gamma-2" target="Membrane-associated tyrosine- and threonine-specific cdc2-inhibitory kinase" weight="1" />
      <edge id="17007" source="5'-AMP-activated protein kinase subunit gamma-2" target="5'-AMP-activated protein kinase subunit gamma-3" weight="2" />
      <edge id="17008" source="5'-AMP-activated protein kinase subunit gamma-2" target="Tyrosine-protein kinase Yes" weight="1" />
      <edge id="17009" source="5'-AMP-activated protein kinase subunit gamma-2" target="SNF-related serine/threonine-protein kinase" weight="1" />
      <edge id="17010" source="5'-AMP-activated protein kinase subunit gamma-2" target="RAF proto-oncogene serine/threonine-protein kinase" weight="1" />
      <edge id="17011" source="5'-AMP-activated protein kinase subunit gamma-2" target="Homeodomain-interacting protein kinase 3" weight="1" />
      <edge id="17012" source="5'-AMP-activated protein kinase subunit gamma-2" target="Serine/threonine-protein kinase TAO3" weight="1" />
      <edge id="17013" source="5'-AMP-activated protein kinase subunit gamma-2" target="Macrophage-stimulating protein receptor" weight="1" />
      <edge id="17014" source="5'-AMP-activated protein kinase subunit gamma-2" target="Dual specificity protein kinase CLK3" weight="1" />
      <edge id="17015" source="5'-AMP-activated protein kinase subunit gamma-2" target="Serine/threonine-protein kinase MARK2" weight="1" />
      <edge id="17016" source="5'-AMP-activated protein kinase subunit gamma-2" target="Hepatocyte growth factor receptor" weight="1" />
      <edge id="17017" source="5'-AMP-activated protein kinase subunit gamma-2" target="Eukaryotic translation initiation factor 2-alpha kinase 1" weight="1" />
      <edge id="17018" source="5'-AMP-activated protein kinase subunit gamma-2" target="Calcium/calmodulin-dependent protein kinase kinase 1" weight="1" />
      <edge id="17019" source="5'-AMP-activated protein kinase subunit gamma-2" target="Serine/threonine-protein kinase PLK1" weight="1" />
      <edge id="17020" source="5'-AMP-activated protein kinase subunit gamma-2" target="TGF-beta receptor type-1" weight="1" />
      <edge id="17021" source="5'-AMP-activated protein kinase subunit gamma-2" target="STE20/SPS1-related proline-alanine-rich protein kinase" weight="1" />
      <edge id="17022" source="5'-AMP-activated protein kinase subunit gamma-2" target="Tyrosine-protein kinase Lyn" weight="1" />
      <edge id="17023" source="5'-AMP-activated protein kinase subunit gamma-2" target="BDNF/NT-3 growth factors receptor" weight="1" />
      <edge id="17024" source="5'-AMP-activated protein kinase subunit gamma-2" target="Atypical kinase COQ8A, mitochondrial" weight="1" />
      <edge id="17025" source="5'-AMP-activated protein kinase subunit gamma-2" target="Dual specificity mitogen-activated protein kinase kinase 5" weight="1" />
      <edge id="17026" source="5'-AMP-activated protein kinase subunit gamma-2" target="Mitogen-activated protein kinase kinase kinase 4" weight="1" />
      <edge id="17027" source="5'-AMP-activated protein kinase subunit gamma-2" target="Mitogen-activated protein kinase 4" weight="2" />
      <edge id="17028" source="5'-AMP-activated protein kinase subunit gamma-2" target="Maternal embryonic leucine zipper kinase" weight="1" />
      <edge id="17029" source="5'-AMP-activated protein kinase subunit gamma-2" target="Misshapen-like kinase 1" weight="1" />
      <edge id="17030" source="5'-AMP-activated protein kinase subunit gamma-2" target="Serine/threonine-protein kinase PLK2" weight="1" />
      <edge id="17031" source="5'-AMP-activated protein kinase subunit gamma-2" target="Serine/threonine-protein kinase MARK1" weight="1" />
      <edge id="17032" source="5'-AMP-activated protein kinase subunit gamma-2" target="Focal adhesion kinase 1" weight="1" />
      <edge id="17033" source="5'-AMP-activated protein kinase subunit gamma-2" target="NF-kappa-B inhibitor alpha" weight="1" />
      <edge id="17034" source="5'-AMP-activated protein kinase subunit gamma-2" target="Serine/threonine-protein kinase 16" weight="1" />
      <edge id="17035" source="5'-AMP-activated protein kinase subunit gamma-2" target="Serine/threonine-protein kinase RIO3" weight="1" />
      <edge id="17036" source="5'-AMP-activated protein kinase subunit gamma-2" target="Non-receptor tyrosine-protein kinase TNK1" weight="1" />
      <edge id="17037" source="5'-AMP-activated protein kinase subunit gamma-2" target="Ephrin type-B receptor 6" weight="1" />
      <edge id="17038" source="5'-AMP-activated protein kinase subunit gamma-2" target="Tyrosine-protein kinase Fer" weight="1" />
      <edge id="17039" source="5'-AMP-activated protein kinase subunit gamma-2" target="Myosin light chain kinase 3" weight="1" />
      <edge id="17040" source="5'-AMP-activated protein kinase subunit gamma-2" target="Serine/threonine-protein kinase 35" weight="1" />
      <edge id="17041" source="5'-AMP-activated protein kinase subunit gamma-2" target="Phosphatidylinositol 4,5-bisphosphate 3-kinase catalytic subunit delta isoform" weight="1" />
      <edge id="17042" source="5'-AMP-activated protein kinase subunit gamma-2" target="Activated CDC42 kinase 1" weight="1" />
      <edge id="17043" source="5'-AMP-activated protein kinase subunit gamma-2" target="Serine/threonine-protein kinase PAK 2" weight="1" />
      <edge id="17044" source="5'-AMP-activated protein kinase subunit gamma-2" target="Tumor necrosis factor-inducible gene 6 protein" weight="1" />
      <edge id="17045" source="5'-AMP-activated protein kinase subunit gamma-2" target="Dual specificity protein kinase TTK" weight="1" />
      <edge id="17046" source="5'-AMP-activated protein kinase subunit gamma-2" target="Serine/threonine-protein kinase ULK2" weight="1" />
      <edge id="17047" source="5'-AMP-activated protein kinase subunit gamma-2" target="Insulin receptor" weight="1" />
      <edge id="17048" source="5'-AMP-activated protein kinase subunit gamma-2" target="Mitogen-activated protein kinase kinase kinase 3" weight="1" />
      <edge id="17049" source="5'-AMP-activated protein kinase subunit gamma-2" target="Myosin light chain kinase family member 4" weight="1" />
      <edge id="17050" source="5'-AMP-activated protein kinase subunit gamma-2" target="Serine/threonine-protein kinase SIK1" weight="1" />
      <edge id="17051" source="5'-AMP-activated protein kinase subunit gamma-2" target="Phosphatidylinositol 4-phosphate 3-kinase C2 domain-containing subunit beta" weight="1" />
      <edge id="17052" source="5'-AMP-activated protein kinase subunit gamma-2" target="Angiopoietin-1 receptor" weight="1" />
      <edge id="17053" source="5'-AMP-activated protein kinase subunit gamma-2" target="Tyrosine-protein kinase CSK" weight="1" />
      <edge id="17054" source="5'-AMP-activated protein kinase subunit gamma-2" target="Ribosomal protein S6 kinase alpha-3" weight="2" />
      <edge id="17055" source="5'-AMP-activated protein kinase subunit gamma-2" target="Proto-oncogene tyrosine-protein kinase ROS" weight="1" />
      <edge id="17056" source="5'-AMP-activated protein kinase subunit gamma-2" target="Serine/threonine-protein kinase mTOR" weight="1" />
      <edge id="17057" source="5'-AMP-activated protein kinase subunit gamma-2" target="Myosin-IIIa" weight="1" />
      <edge id="17058" source="5'-AMP-activated protein kinase subunit gamma-2" target="Phosphatidylinositol 5-phosphate 4-kinase type-2 beta" weight="1" />
      <edge id="17059" source="5'-AMP-activated protein kinase subunit gamma-2" target="Serine/threonine-protein kinase Chk1" weight="1" />
      <edge id="17060" source="5'-AMP-activated protein kinase subunit gamma-2" target="Serine/threonine-protein kinase Nek4" weight="1" />
      <edge id="17061" source="5'-AMP-activated protein kinase subunit gamma-2" target="Serine/threonine-protein kinase RIO1" weight="1" />
      <edge id="17062" source="5'-AMP-activated protein kinase subunit gamma-2" target="Serine/threonine-protein kinase 3" weight="1" />
      <edge id="17063" source="5'-AMP-activated protein kinase subunit gamma-2" target="Receptor-interacting serine/threonine-protein kinase 1" weight="1" />
      <edge id="17064" source="5'-AMP-activated protein kinase subunit gamma-2" target="Death-associated protein kinase 2" weight="1" />
      <edge id="17065" source="5'-AMP-activated protein kinase subunit gamma-2" target="Tyrosine-protein kinase ZAP-70" weight="1" />
      <edge id="17066" source="5'-AMP-activated protein kinase subunit gamma-2" target="Calcium/calmodulin-dependent protein kinase type 1" weight="1" />
      <edge id="17067" source="5'-AMP-activated protein kinase subunit gamma-2" target="Mitogen-activated protein kinase kinase kinase 1" weight="1" />
      <edge id="17068" source="5'-AMP-activated protein kinase subunit gamma-2" target="Serine/threonine-protein kinase tousled-like 1" weight="1" />
      <edge id="17069" source="5'-AMP-activated protein kinase subunit gamma-2" target="MAP kinase-interacting serine/threonine-protein kinase 2" weight="1" />
      <edge id="17070" source="5'-AMP-activated protein kinase subunit gamma-2" target="Serine/threonine-protein kinase PAK 3" weight="1" />
      <edge id="17071" source="5'-AMP-activated protein kinase subunit gamma-2" target="Dual specificity protein kinase CLK2" weight="1" />
      <edge id="17072" source="5'-AMP-activated protein kinase subunit gamma-2" target="TRAF2 and NCK-interacting protein kinase" weight="1" />
      <edge id="17073" source="5'-AMP-activated protein kinase subunit gamma-2" target="Wee1-like protein kinase" weight="1" />
      <edge id="17074" source="5'-AMP-activated protein kinase subunit gamma-2" target="Myosin light chain kinase 2, skeletal/cardiac muscle" weight="1" />
      <edge id="17075" source="5'-AMP-activated protein kinase subunit gamma-2" target="Discoidin domain-containing receptor 2" weight="1" />
      <edge id="17076" source="5'-AMP-activated protein kinase subunit gamma-2" target="Serine/threonine-protein kinase PLK3" weight="1" />
      <edge id="17077" source="5'-AMP-activated protein kinase subunit gamma-2" target="Ephrin type-B receptor 4" weight="1" />
      <edge id="17078" source="5'-AMP-activated protein kinase subunit gamma-2" target="Mitogen-activated protein kinase kinase kinase 9" weight="1" />
      <edge id="17079" source="5'-AMP-activated protein kinase subunit gamma-2" target="Myosin light chain kinase, smooth muscle" weight="1" />
      <edge id="17080" source="5'-AMP-activated protein kinase subunit gamma-2" target="Glycogen synthase kinase-3 alpha" weight="1" />
      <edge id="17081" source="5'-AMP-activated protein kinase subunit gamma-2" target="Fatty-acid amide hydrolase 1" weight="1" />
      <edge id="17082" source="5'-AMP-activated protein kinase subunit gamma-2" target="Microtubule-associated serine/threonine-protein kinase 1" weight="1" />
      <edge id="17083" source="5'-AMP-activated protein kinase subunit gamma-2" target="Mitogen-activated protein kinase 13" weight="1" />
      <edge id="17084" source="5'-AMP-activated protein kinase subunit gamma-2" target="Ankyrin repeat and protein kinase domain-containing protein 1" weight="1" />
      <edge id="17085" source="5'-AMP-activated protein kinase subunit gamma-2" target="Serine/threonine-protein kinase Nek2" weight="1" />
      <edge id="17086" source="5'-AMP-activated protein kinase subunit gamma-2" target="Aurora kinase C" weight="1" />
      <edge id="17087" source="5'-AMP-activated protein kinase subunit gamma-2" target="Serine/threonine-protein kinase DCLK2" weight="1" />
      <edge id="17088" source="5'-AMP-activated protein kinase subunit gamma-2" target="Rho-associated protein kinase 2" weight="1" />
      <edge id="17089" source="5'-AMP-activated protein kinase subunit gamma-2" target="eIF-2-alpha kinase GCN2" weight="1" />
      <edge id="17090" source="5'-AMP-activated protein kinase subunit gamma-2" target="Casein kinase I isoform alpha" weight="1" />
      <edge id="17091" source="5'-AMP-activated protein kinase subunit gamma-2" target="Kappa-casein" weight="1" />
      <edge id="17092" source="5'-AMP-activated protein kinase subunit gamma-2" target="Mitogen-activated protein kinase 10" weight="1" />
      <edge id="17093" source="5'-AMP-activated protein kinase subunit gamma-2" target="Serine/threonine-protein kinase SIK2" weight="1" />
      <edge id="17094" source="5'-AMP-activated protein kinase subunit gamma-2" target="Mitogen-activated protein kinase 14" weight="1" />
      <edge id="17095" source="5'-AMP-activated protein kinase subunit gamma-2" target="Mitogen-activated protein kinase kinase kinase 6" weight="1" />
      <edge id="17096" source="5'-AMP-activated protein kinase subunit gamma-2" target="Serine/threonine-protein kinase ICK" weight="1" />
      <edge id="17097" source="5'-AMP-activated protein kinase subunit gamma-2" target="Tyrosine-protein kinase Mer" weight="1" />
      <edge id="17098" source="5'-AMP-activated protein kinase subunit gamma-2" target="LIM domain kinase 1" weight="1" />
      <edge id="17099" source="5'-AMP-activated protein kinase subunit gamma-2" target="Calcium-dependent protein kinase 1" weight="1" />
      <edge id="17100" source="5'-AMP-activated protein kinase subunit gamma-2" target="Phosphatidylinositol 4-kinase beta" weight="1" />
      <edge id="17101" source="5'-AMP-activated protein kinase subunit gamma-2" target="Serine/threonine-protein kinase Nek11" weight="1" />
      <edge id="17102" source="5'-AMP-activated protein kinase subunit gamma-2" target="Serine/threonine-protein kinase ULK1" weight="1" />
      <edge id="17103" source="5'-AMP-activated protein kinase subunit gamma-2" target="ALK tyrosine kinase receptor" weight="1" />
      <edge id="17104" source="5'-AMP-activated protein kinase subunit gamma-2" target="Mitogen-activated protein kinase 3" weight="1" />
      <edge id="17105" source="5'-AMP-activated protein kinase subunit gamma-2" target="Myc proto-oncogene protein" weight="1" />
      <edge id="17106" source="5'-AMP-activated protein kinase subunit gamma-2" target="Cyclin-G-associated kinase" weight="1" />
      <edge id="17107" source="5'-AMP-activated protein kinase subunit gamma-2" target="Peripheral plasma membrane protein CASK" weight="1" />
      <edge id="17108" source="5'-AMP-activated protein kinase subunit gamma-2" target="Serine/threonine-protein kinase N1" weight="1" />
      <edge id="17109" source="5'-AMP-activated protein kinase subunit gamma-2" target="Serine/threonine-protein kinase 17A" weight="1" />
      <edge id="17110" source="5'-AMP-activated protein kinase subunit gamma-2" target="Phosphatidylinositol 5-phosphate 4-kinase type-2 gamma" weight="1" />
      <edge id="17111" source="5'-AMP-activated protein kinase subunit gamma-2" target="Serine/threonine-protein kinase PAK 6" weight="1" />
      <edge id="17112" source="5'-AMP-activated protein kinase subunit gamma-2" target="Ephrin type-B receptor 1" weight="1" />
      <edge id="17113" source="5'-AMP-activated protein kinase subunit gamma-2" target="Serine/threonine-protein kinase PknB" weight="1" />
      <edge id="17114" source="5'-AMP-activated protein kinase subunit gamma-2" target="Tyrosine-protein kinase receptor Tie-1" weight="1" />
      <edge id="17115" source="5'-AMP-activated protein kinase subunit gamma-2" target="Caspase-1" weight="1" />
      <edge id="17116" source="5'-AMP-activated protein kinase subunit gamma-2" target="Mitogen-activated protein kinase kinase kinase kinase 3" weight="1" />
      <edge id="17117" source="5'-AMP-activated protein kinase subunit gamma-2" target="NUAK family SNF1-like kinase 2" weight="1" />
      <edge id="17118" source="5'-AMP-activated protein kinase subunit gamma-2" target="Calcium/calmodulin-dependent protein kinase type II subunit delta" weight="1" />
      <edge id="17119" source="5'-AMP-activated protein kinase subunit gamma-2" target="Vascular endothelial growth factor receptor 1" weight="1" />
      <edge id="17120" source="5'-AMP-activated protein kinase subunit gamma-2" target="Proto-oncogene tyrosine-protein kinase receptor Ret" weight="1" />
      <edge id="17121" source="5'-AMP-activated protein kinase subunit gamma-2" target="UDP-glucuronosyltransferase 1-1" weight="1" />
      <edge id="17122" source="5'-AMP-activated protein kinase subunit gamma-2" target="Ephrin type-B receptor 2" weight="1" />
      <edge id="17123" source="5'-AMP-activated protein kinase subunit gamma-2" target="Cyclin-dependent kinase 4" weight="1" />
      <edge id="17124" source="5'-AMP-activated protein kinase subunit gamma-2" target="Serine/threonine-protein kinase PRP4 homolog" weight="1" />
      <edge id="17125" source="5'-AMP-activated protein kinase subunit gamma-2" target="Uncharacterized serine/threonine-protein kinase SBK3" weight="1" />
      <edge id="17126" source="5'-AMP-activated protein kinase subunit gamma-2" target="Calcium/calmodulin-dependent protein kinase type 1D" weight="1" />
      <edge id="17127" source="5'-AMP-activated protein kinase subunit gamma-2" target="Proto-oncogene tyrosine-protein kinase Src" weight="1" />
      <edge id="17128" source="5'-AMP-activated protein kinase subunit gamma-2" target="Abelson tyrosine-protein kinase 2" weight="1" />
      <edge id="17129" source="5'-AMP-activated protein kinase subunit gamma-2" target="Serine/threonine-protein kinase SIK3" weight="1" />
      <edge id="17130" source="5'-AMP-activated protein kinase subunit gamma-2" target="Serine/threonine-protein kinase Nek3" weight="1" />
      <edge id="17131" source="5'-AMP-activated protein kinase subunit gamma-2" target="Megakaryocyte-associated tyrosine-protein kinase" weight="1" />
      <edge id="17132" source="5'-AMP-activated protein kinase subunit gamma-2" target="Mitogen-activated protein kinase kinase kinase 19" weight="1" />
      <edge id="17133" source="5'-AMP-activated protein kinase subunit gamma-2" target="NT-3 growth factor receptor" weight="1" />
      <edge id="17134" source="5'-AMP-activated protein kinase subunit gamma-2" target="MAP kinase-interacting serine/threonine-protein kinase 1" weight="1" />
      <edge id="17135" source="5'-AMP-activated protein kinase subunit gamma-2" target="Ephrin type-A receptor 6" weight="1" />
      <edge id="17136" source="5'-AMP-activated protein kinase subunit gamma-2" target="Mitogen-activated protein kinase 9" weight="1" />
      <edge id="17137" source="5'-AMP-activated protein kinase subunit gamma-2" target="AP2-associated protein kinase 1" weight="1" />
      <edge id="17138" source="5'-AMP-activated protein kinase subunit gamma-2" target="Mitogen-activated protein kinase kinase kinase kinase 2" weight="1" />
      <edge id="17139" source="5'-AMP-activated protein kinase subunit gamma-2" target="Bone morphogenetic protein receptor type-1B" weight="1" />
      <edge id="17140" source="5'-AMP-activated protein kinase subunit gamma-2" target="Tyrosine-protein kinase Fes/Fps" weight="1" />
      <edge id="17141" source="5'-AMP-activated protein kinase subunit gamma-2" target="MAP/microtubule affinity-regulating kinase 4" weight="1" />
      <edge id="17142" source="5'-AMP-activated protein kinase subunit gamma-2" target="Mitogen-activated protein kinase 15" weight="2" />
      <edge id="17143" source="5'-AMP-activated protein kinase subunit gamma-2" target="Cyclin-dependent kinase-like 2" weight="1" />
      <edge id="17144" source="5'-AMP-activated protein kinase subunit gamma-2" target="Vascular endothelial growth factor receptor 2" weight="1" />
      <edge id="17145" source="5'-AMP-activated protein kinase subunit gamma-2" target="Casein kinase II subunit alpha'" weight="1" />
      <edge id="17146" source="5'-AMP-activated protein kinase subunit gamma-2" target="Cathepsin L1" weight="1" />
      <edge id="17147" source="5'-AMP-activated protein kinase subunit gamma-2" target="Dual specificity tyrosine-phosphorylation-regulated kinase 1B" weight="1" />
      <edge id="17148" source="5'-AMP-activated protein kinase subunit gamma-2" target="TGF-beta receptor type-2" weight="1" />
      <edge id="17149" source="5'-AMP-activated protein kinase subunit gamma-2" target="Mitogen-activated protein kinase kinase kinase kinase 5" weight="1" />
      <edge id="17150" source="5'-AMP-activated protein kinase subunit gamma-2" target="Interleukin-1 receptor-associated kinase 3" weight="1" />
      <edge id="17151" source="5'-AMP-activated protein kinase subunit gamma-2" target="Serine/threonine-protein kinase B-raf" weight="1" />
      <edge id="17152" source="5'-AMP-activated protein kinase subunit gamma-2" target="Homeodomain-interacting protein kinase 2" weight="1" />
      <edge id="17153" source="5'-AMP-activated protein kinase subunit gamma-2" target="LIM domain kinase 2" weight="1" />
      <edge id="17154" source="5'-AMP-activated protein kinase subunit gamma-2" target="78 kDa glucose-regulated protein" weight="1" />
      <edge id="17155" source="5'-AMP-activated protein kinase subunit gamma-2" target="Serine/threonine-protein kinase/endoribonuclease IRE1" weight="1" />
      <edge id="17156" source="5'-AMP-activated protein kinase subunit gamma-2" target="Mitogen-activated protein kinase kinase kinase 11" weight="1" />
      <edge id="17157" source="5'-AMP-activated protein kinase subunit gamma-2" target="MAP kinase-activated protein kinase 5" weight="1" />
      <edge id="17158" source="5'-AMP-activated protein kinase subunit gamma-2" target="Receptor-interacting serine/threonine-protein kinase 2" weight="1" />
      <edge id="17159" source="5'-AMP-activated protein kinase subunit gamma-2" target="Mitogen-activated protein kinase 7" weight="2" />
      <edge id="17160" source="5'-AMP-activated protein kinase subunit gamma-2" target="Death-associated protein kinase 3" weight="1" />
      <edge id="17161" source="5'-AMP-activated protein kinase subunit gamma-2" target="Serine/threonine-protein kinase OSR1" weight="1" />
      <edge id="17162" source="5'-AMP-activated protein kinase subunit gamma-2" target="Ephrin type-A receptor 7" weight="1" />
      <edge id="17163" source="5'-AMP-activated protein kinase subunit gamma-2" target="Serine/threonine-protein kinase LATS1" weight="1" />
      <edge id="17164" source="5'-AMP-activated protein kinase subunit gamma-2" target="Dual specificity mitogen-activated protein kinase kinase 6" weight="1" />
      <edge id="17165" source="5'-AMP-activated protein kinase subunit gamma-2" target="Serine/threonine-protein kinase Sgk3" weight="1" />
      <edge id="17166" source="5'-AMP-activated protein kinase subunit gamma-2" target="MAP/microtubule affinity-regulating kinase 3" weight="1" />
      <edge id="17167" source="5'-AMP-activated protein kinase subunit gamma-2" target="Serine/threonine-protein kinase N2" weight="1" />
      <edge id="17168" source="5'-AMP-activated protein kinase subunit gamma-2" target="Serine/threonine-protein kinase 36" weight="1" />
      <edge id="17169" source="5'-AMP-activated protein kinase subunit gamma-2" target="Inhibitor of nuclear factor kappa-B kinase subunit epsilon" weight="1" />
      <edge id="17170" source="5'-AMP-activated protein kinase subunit gamma-2" target="Death-associated protein kinase 1" weight="1" />
      <edge id="17171" source="5'-AMP-activated protein kinase subunit gamma-2" target="Phosphorylase b kinase gamma catalytic chain, skeletal muscle/heart isoform" weight="1" />
      <edge id="17172" source="5'-AMP-activated protein kinase subunit gamma-2" target="Fibroblast growth factor receptor 1" weight="1" />
      <edge id="17173" source="5'-AMP-activated protein kinase subunit gamma-2" target="Dual specificity mitogen-activated protein kinase kinase 3" weight="1" />
      <edge id="17174" source="5'-AMP-activated protein kinase subunit gamma-2" target="Serine/threonine-protein kinase MRCK gamma" weight="1" />
      <edge id="17175" source="5'-AMP-activated protein kinase subunit gamma-2" target="Tyrosine-protein kinase Srms" weight="1" />
      <edge id="17176" source="5'-AMP-activated protein kinase subunit gamma-2" target="Cyclin-dependent kinase 1" weight="1" />
      <edge id="17177" source="5'-AMP-activated protein kinase subunit gamma-2" target="Tyrosine-protein kinase receptor UFO" weight="1" />
      <edge id="17178" source="5'-AMP-activated protein kinase subunit gamma-2" target="Activin receptor type-1B" weight="1" />
      <edge id="17179" source="5'-AMP-activated protein kinase subunit gamma-2" target="Serine/threonine-protein kinase 38" weight="1" />
      <edge id="17180" source="5'-AMP-activated protein kinase subunit gamma-2" target="Serine/threonine-protein kinase SBK1" weight="1" />
      <edge id="17181" source="5'-AMP-activated protein kinase subunit gamma-2" target="Serine/threonine-protein kinase D1" weight="1" />
      <edge id="17182" source="5'-AMP-activated protein kinase subunit gamma-2" target="Serine/threonine-protein kinase 24" weight="1" />
      <edge id="17183" source="5'-AMP-activated protein kinase subunit gamma-2" target="Cyclin-dependent kinase 17" weight="1" />
      <edge id="17184" source="5'-AMP-activated protein kinase subunit gamma-2" target="Glycogen synthase kinase-3 beta" weight="1" />
      <edge id="17185" source="5'-AMP-activated protein kinase subunit gamma-2" target="Serine/threonine-protein kinase tousled-like 2" weight="1" />
      <edge id="17186" source="5'-AMP-activated protein kinase subunit gamma-2" target="Serine/threonine-protein kinase 38-like" weight="1" />
      <edge id="17187" source="5'-AMP-activated protein kinase subunit gamma-2" target="Mitogen-activated protein kinase kinase kinase 15" weight="1" />
      <edge id="17188" source="5'-AMP-activated protein kinase subunit gamma-2" target="3-phosphoinositide-dependent protein kinase 1" weight="1" />
      <edge id="17189" source="5'-AMP-activated protein kinase subunit gamma-2" target="Receptor-interacting serine/threonine-protein kinase 4" weight="1" />
      <edge id="17190" source="5'-AMP-activated protein kinase subunit gamma-2" target="Serine/threonine-protein kinase TNNI3K" weight="1" />
      <edge id="17191" source="5'-AMP-activated protein kinase subunit gamma-2" target="Serine/threonine-protein kinase 33" weight="1" />
      <edge id="17192" source="5'-AMP-activated protein kinase subunit gamma-2" target="CLIP-associating protein 1" weight="1" />
      <edge id="17193" source="5'-AMP-activated protein kinase subunit gamma-2" target="Serine/threonine-protein kinase pim-3" weight="1" />
      <edge id="17194" source="5'-AMP-activated protein kinase subunit gamma-2" target="Serine/threonine-protein kinase NIM1" weight="1" />
      <edge id="17195" source="5'-AMP-activated protein kinase subunit gamma-2" target="Mitogen-activated protein kinase kinase kinase 13" weight="1" />
      <edge id="17196" source="5'-AMP-activated protein kinase subunit gamma-2" target="Serine/threonine-protein kinase DCLK3" weight="1" />
      <edge id="17197" source="5'-AMP-activated protein kinase subunit gamma-2" target="Ephrin type-A receptor 4" weight="1" />
      <edge id="17198" source="5'-AMP-activated protein kinase subunit gamma-2" target="Aurora kinase A" weight="1" />
      <edge id="17199" source="5'-AMP-activated protein kinase subunit gamma-2" target="Receptor-type tyrosine-protein kinase FLT3" weight="1" />
      <edge id="17200" source="5'-AMP-activated protein kinase subunit gamma-2" target="G1/S-specific cyclin-D1" weight="1" />
      <edge id="17201" source="5'-AMP-activated protein kinase subunit gamma-2" target="Phosphatidylinositol 4-phosphate 3-kinase C2 domain-containing subunit gamma" weight="1" />
      <edge id="17202" source="5'-AMP-activated protein kinase subunit gamma-2" target="Vesicle monoamine transporter type 2" weight="1" />
      <edge id="17203" source="5'-AMP-activated protein kinase subunit gamma-2" target="Ephrin type-A receptor 2" weight="1" />
      <edge id="17204" source="5'-AMP-activated protein kinase subunit gamma-2" target="Cyclin-dependent kinase 15" weight="1" />
      <edge id="17205" source="5'-AMP-activated protein kinase subunit gamma-2" target="Mitogen-activated protein kinase kinase kinase kinase 4" weight="1" />
      <edge id="17206" source="5'-AMP-activated protein kinase subunit gamma-2" target="Testis-specific serine/threonine-protein kinase 1" weight="1" />
      <edge id="17207" source="5'-AMP-activated protein kinase subunit gamma-2" target="Ribosomal protein S6 kinase alpha-1" weight="1" />
      <edge id="17208" source="5'-AMP-activated protein kinase subunit gamma-2" target="Mitogen-activated protein kinase kinase kinase 12" weight="1" />
      <edge id="17209" source="5'-AMP-activated protein kinase subunit gamma-2" target="STE20-like serine/threonine-protein kinase" weight="1" />
      <edge id="17210" source="5'-AMP-activated protein kinase subunit gamma-2" target="Mitogen-activated protein kinase 1" weight="1" />
      <edge id="17211" source="5'-AMP-activated protein kinase subunit gamma-2" target="Aurora kinase B" weight="1" />
      <edge id="17212" source="5'-AMP-activated protein kinase subunit gamma-2" target="Bone morphogenetic protein receptor type-2" weight="1" />
      <edge id="17213" source="5'-AMP-activated protein kinase subunit gamma-2" target="Serine/threonine-protein kinase PAK 4" weight="1" />
      <edge id="17214" source="5'-AMP-activated protein kinase subunit gamma-2" target="Mitogen-activated protein kinase kinase kinase 10" weight="1" />
      <edge id="17215" source="5'-AMP-activated protein kinase subunit gamma-2" target="Serine/threonine-protein kinase RIO2" weight="1" />
      <edge id="17216" source="5'-AMP-activated protein kinase subunit gamma-2" target="Vascular endothelial growth factor receptor 3" weight="1" />
      <edge id="17217" source="5'-AMP-activated protein kinase subunit gamma-3" target="Atypical kinase COQ8B, mitochondrial" weight="1" />
      <edge id="17218" source="5'-AMP-activated protein kinase subunit gamma-3" target="Cyclin-dependent kinase 16" weight="1" />
      <edge id="17219" source="5'-AMP-activated protein kinase subunit gamma-3" target="Serine/threonine-protein kinase 26" weight="1" />
      <edge id="17220" source="5'-AMP-activated protein kinase subunit gamma-3" target="Serine/threonine-protein kinase 10" weight="1" />
      <edge id="17221" source="5'-AMP-activated protein kinase subunit gamma-3" target="Tyrosine-protein kinase receptor TYRO3" weight="1" />
      <edge id="17222" source="5'-AMP-activated protein kinase subunit gamma-3" target="Calcium/calmodulin-dependent protein kinase type 1G" weight="1" />
      <edge id="17223" source="5'-AMP-activated protein kinase subunit gamma-3" target="Mitogen-activated protein kinase 6" weight="1" />
      <edge id="17224" source="5'-AMP-activated protein kinase subunit gamma-3" target="BMP-2-inducible protein kinase" weight="1" />
      <edge id="17225" source="5'-AMP-activated protein kinase subunit gamma-3" target="Dual specificity testis-specific protein kinase 1" weight="1" />
      <edge id="17226" source="5'-AMP-activated protein kinase subunit gamma-3" target="Calcium/calmodulin-dependent protein kinase type II subunit beta" weight="1" />
      <edge id="17227" source="5'-AMP-activated protein kinase subunit gamma-3" target="Serine/threonine-protein kinase Nek9" weight="1" />
      <edge id="17228" source="5'-AMP-activated protein kinase subunit gamma-3" target="Fibroblast growth factor receptor 3" weight="1" />
      <edge id="17229" source="5'-AMP-activated protein kinase subunit gamma-3" target="Ephrin type-A receptor 3" weight="1" />
      <edge id="17230" source="5'-AMP-activated protein kinase subunit gamma-3" target="Serine/threonine-protein kinase TBK1" weight="1" />
      <edge id="17231" source="5'-AMP-activated protein kinase subunit gamma-3" target="Equilibrative nucleoside transporter 1" weight="1" />
      <edge id="17232" source="5'-AMP-activated protein kinase subunit gamma-3" target="Ribosomal protein S6 kinase alpha-6" weight="1" />
      <edge id="17233" source="5'-AMP-activated protein kinase subunit gamma-3" target="Interleukin-1 receptor-associated kinase 1" weight="1" />
      <edge id="17234" source="5'-AMP-activated protein kinase subunit gamma-3" target="Caspase-3" weight="1" />
      <edge id="17235" source="5'-AMP-activated protein kinase subunit gamma-3" target="Cellular tumor antigen p53" weight="1" />
      <edge id="17236" source="5'-AMP-activated protein kinase subunit gamma-3" target="Serine/threonine-protein kinase DCLK1" weight="1" />
      <edge id="17237" source="5'-AMP-activated protein kinase subunit gamma-3" target="Serine/threonine-protein kinase PAK 1" weight="1" />
      <edge id="17238" source="5'-AMP-activated protein kinase subunit gamma-3" target="Dual specificity tyrosine-phosphorylation-regulated kinase 1A" weight="1" />
      <edge id="17239" source="5'-AMP-activated protein kinase subunit gamma-3" target="Insulin receptor-related protein" weight="1" />
      <edge id="17240" source="5'-AMP-activated protein kinase subunit gamma-3" target="Inhibitor of nuclear factor kappa-B kinase subunit beta" weight="2" />
      <edge id="17241" source="5'-AMP-activated protein kinase subunit gamma-3" target="Serine/threonine-protein kinase TAO2" weight="1" />
      <edge id="17242" source="5'-AMP-activated protein kinase subunit gamma-3" target="Leukocyte tyrosine kinase receptor" weight="1" />
      <edge id="17243" source="5'-AMP-activated protein kinase subunit gamma-3" target="Tyrosine-protein kinase SYK" weight="1" />
      <edge id="17244" source="5'-AMP-activated protein kinase subunit gamma-3" target="NUAK family SNF1-like kinase 1" weight="1" />
      <edge id="17245" source="5'-AMP-activated protein kinase subunit gamma-3" target="Calcium/calmodulin-dependent protein kinase type II subunit gamma" weight="1" />
      <edge id="17246" source="5'-AMP-activated protein kinase subunit gamma-3" target="Ephrin type-A receptor 5" weight="1" />
      <edge id="17247" source="5'-AMP-activated protein kinase subunit gamma-3" target="Adenosine receptor A3" weight="1" />
      <edge id="17248" source="5'-AMP-activated protein kinase subunit gamma-3" target="Serine/threonine-protein kinase 32A" weight="1" />
      <edge id="17249" source="5'-AMP-activated protein kinase subunit gamma-3" target="Interferon-induced, double-stranded RNA-activated protein kinase" weight="1" />
      <edge id="17250" source="5'-AMP-activated protein kinase subunit gamma-3" target="Activin receptor type-1" weight="1" />
      <edge id="17251" source="5'-AMP-activated protein kinase subunit gamma-3" target="Serine/threonine-protein kinase Nek1" weight="1" />
      <edge id="17252" source="5'-AMP-activated protein kinase subunit gamma-3" target="Serine/threonine-protein kinase Chk2" weight="1" />
      <edge id="17253" source="5'-AMP-activated protein kinase subunit gamma-3" target="Serine/threonine-protein kinase PAK 5" weight="1" />
      <edge id="17254" source="5'-AMP-activated protein kinase subunit gamma-3" target="Serine/threonine-protein kinase TAO1" weight="1" />
      <edge id="17255" source="5'-AMP-activated protein kinase subunit gamma-3" target="cAMP-dependent protein kinase catalytic subunit alpha" weight="1" />
      <edge id="17256" source="5'-AMP-activated protein kinase subunit gamma-3" target="Serine/threonine-protein kinase PLK4" weight="1" />
      <edge id="17257" source="5'-AMP-activated protein kinase subunit gamma-3" target="Mitogen-activated protein kinase kinase kinase kinase 1" weight="1" />
      <edge id="17258" source="5'-AMP-activated protein kinase subunit gamma-3" target="Mitogen-activated protein kinase kinase kinase MLT" weight="1" />
      <edge id="17259" source="5'-AMP-activated protein kinase subunit gamma-3" target="Mitogen-activated protein kinase kinase kinase 2" weight="1" />
      <edge id="17260" source="5'-AMP-activated protein kinase subunit gamma-3" target="Calcium/calmodulin-dependent protein kinase kinase 2" weight="1" />
      <edge id="17261" source="5'-AMP-activated protein kinase subunit gamma-3" target="Dual specificity mitogen-activated protein kinase kinase 2" weight="1" />
      <edge id="17262" source="5'-AMP-activated protein kinase subunit gamma-3" target="cAMP-dependent protein kinase catalytic subunit beta" weight="1" />
      <edge id="17263" source="5'-AMP-activated protein kinase subunit gamma-3" target="cGMP-dependent protein kinase 2" weight="1" />
      <edge id="17264" source="5'-AMP-activated protein kinase subunit gamma-3" target="Leucine-rich repeat serine/threonine-protein kinase 2" weight="1" />
      <edge id="17265" source="5'-AMP-activated protein kinase subunit gamma-3" target="Serine/threonine-protein kinase Nek5" weight="1" />
      <edge id="17266" source="5'-AMP-activated protein kinase subunit gamma-3" target="Citron Rho-interacting kinase" weight="1" />
      <edge id="17267" source="5'-AMP-activated protein kinase subunit gamma-3" target="Dual specificity protein kinase CLK1" weight="1" />
      <edge id="17268" source="5'-AMP-activated protein kinase subunit gamma-3" target="Cyclin-dependent kinase-like 1" weight="1" />
      <edge id="17269" source="5'-AMP-activated protein kinase subunit gamma-3" target="Cathepsin S" weight="1" />
      <edge id="17270" source="5'-AMP-activated protein kinase subunit gamma-3" target="Calcium/calmodulin-dependent protein kinase type II subunit alpha" weight="1" />
      <edge id="17271" source="5'-AMP-activated protein kinase subunit gamma-3" target="Ephrin type-A receptor 1" weight="1" />
      <edge id="17272" source="5'-AMP-activated protein kinase subunit gamma-3" target="Dual specificity protein kinase CLK4" weight="1" />
      <edge id="17273" source="5'-AMP-activated protein kinase subunit gamma-3" target="Serine/threonine-protein kinase ULK3" weight="1" />
      <edge id="17274" source="5'-AMP-activated protein kinase subunit gamma-3" target="Ephrin type-A receptor 8" weight="1" />
      <edge id="17275" source="5'-AMP-activated protein kinase subunit gamma-3" target="Interleukin-1 receptor-associated kinase 4" weight="1" />
      <edge id="17276" source="5'-AMP-activated protein kinase subunit gamma-3" target="Tyrosine-protein kinase Fyn" weight="1" />
      <edge id="17277" source="5'-AMP-activated protein kinase subunit gamma-3" target="Muscle, skeletal receptor tyrosine-protein kinase" weight="1" />
      <edge id="17278" source="5'-AMP-activated protein kinase subunit gamma-3" target="Membrane-associated tyrosine- and threonine-specific cdc2-inhibitory kinase" weight="1" />
      <edge id="17279" source="5'-AMP-activated protein kinase subunit gamma-3" target="Tyrosine-protein kinase Yes" weight="1" />
      <edge id="17280" source="5'-AMP-activated protein kinase subunit gamma-3" target="SNF-related serine/threonine-protein kinase" weight="1" />
      <edge id="17281" source="5'-AMP-activated protein kinase subunit gamma-3" target="RAF proto-oncogene serine/threonine-protein kinase" weight="1" />
      <edge id="17282" source="5'-AMP-activated protein kinase subunit gamma-3" target="Homeodomain-interacting protein kinase 3" weight="1" />
      <edge id="17283" source="5'-AMP-activated protein kinase subunit gamma-3" target="Serine/threonine-protein kinase TAO3" weight="1" />
      <edge id="17284" source="5'-AMP-activated protein kinase subunit gamma-3" target="Macrophage-stimulating protein receptor" weight="1" />
      <edge id="17285" source="5'-AMP-activated protein kinase subunit gamma-3" target="Dual specificity protein kinase CLK3" weight="1" />
      <edge id="17286" source="5'-AMP-activated protein kinase subunit gamma-3" target="Serine/threonine-protein kinase MARK2" weight="1" />
      <edge id="17287" source="5'-AMP-activated protein kinase subunit gamma-3" target="Hepatocyte growth factor receptor" weight="1" />
      <edge id="17288" source="5'-AMP-activated protein kinase subunit gamma-3" target="Eukaryotic translation initiation factor 2-alpha kinase 1" weight="1" />
      <edge id="17289" source="5'-AMP-activated protein kinase subunit gamma-3" target="Calcium/calmodulin-dependent protein kinase kinase 1" weight="1" />
      <edge id="17290" source="5'-AMP-activated protein kinase subunit gamma-3" target="Serine/threonine-protein kinase PLK1" weight="1" />
      <edge id="17291" source="5'-AMP-activated protein kinase subunit gamma-3" target="TGF-beta receptor type-1" weight="1" />
      <edge id="17292" source="5'-AMP-activated protein kinase subunit gamma-3" target="STE20/SPS1-related proline-alanine-rich protein kinase" weight="1" />
      <edge id="17293" source="5'-AMP-activated protein kinase subunit gamma-3" target="Tyrosine-protein kinase Lyn" weight="1" />
      <edge id="17294" source="5'-AMP-activated protein kinase subunit gamma-3" target="BDNF/NT-3 growth factors receptor" weight="1" />
      <edge id="17295" source="5'-AMP-activated protein kinase subunit gamma-3" target="Atypical kinase COQ8A, mitochondrial" weight="1" />
      <edge id="17296" source="5'-AMP-activated protein kinase subunit gamma-3" target="Dual specificity mitogen-activated protein kinase kinase 5" weight="1" />
      <edge id="17297" source="5'-AMP-activated protein kinase subunit gamma-3" target="Mitogen-activated protein kinase kinase kinase 4" weight="1" />
      <edge id="17298" source="5'-AMP-activated protein kinase subunit gamma-3" target="Mitogen-activated protein kinase 4" weight="2" />
      <edge id="17299" source="5'-AMP-activated protein kinase subunit gamma-3" target="Maternal embryonic leucine zipper kinase" weight="1" />
      <edge id="17300" source="5'-AMP-activated protein kinase subunit gamma-3" target="Misshapen-like kinase 1" weight="1" />
      <edge id="17301" source="5'-AMP-activated protein kinase subunit gamma-3" target="Serine/threonine-protein kinase PLK2" weight="1" />
      <edge id="17302" source="5'-AMP-activated protein kinase subunit gamma-3" target="Serine/threonine-protein kinase MARK1" weight="1" />
      <edge id="17303" source="5'-AMP-activated protein kinase subunit gamma-3" target="Focal adhesion kinase 1" weight="1" />
      <edge id="17304" source="5'-AMP-activated protein kinase subunit gamma-3" target="NF-kappa-B inhibitor alpha" weight="1" />
      <edge id="17305" source="5'-AMP-activated protein kinase subunit gamma-3" target="Serine/threonine-protein kinase 16" weight="1" />
      <edge id="17306" source="5'-AMP-activated protein kinase subunit gamma-3" target="Serine/threonine-protein kinase RIO3" weight="1" />
      <edge id="17307" source="5'-AMP-activated protein kinase subunit gamma-3" target="Non-receptor tyrosine-protein kinase TNK1" weight="1" />
      <edge id="17308" source="5'-AMP-activated protein kinase subunit gamma-3" target="Ephrin type-B receptor 6" weight="1" />
      <edge id="17309" source="5'-AMP-activated protein kinase subunit gamma-3" target="Tyrosine-protein kinase Fer" weight="1" />
      <edge id="17310" source="5'-AMP-activated protein kinase subunit gamma-3" target="Myosin light chain kinase 3" weight="1" />
      <edge id="17311" source="5'-AMP-activated protein kinase subunit gamma-3" target="Serine/threonine-protein kinase 35" weight="1" />
      <edge id="17312" source="5'-AMP-activated protein kinase subunit gamma-3" target="Phosphatidylinositol 4,5-bisphosphate 3-kinase catalytic subunit delta isoform" weight="1" />
      <edge id="17313" source="5'-AMP-activated protein kinase subunit gamma-3" target="Activated CDC42 kinase 1" weight="1" />
      <edge id="17314" source="5'-AMP-activated protein kinase subunit gamma-3" target="Serine/threonine-protein kinase PAK 2" weight="1" />
      <edge id="17315" source="5'-AMP-activated protein kinase subunit gamma-3" target="Tumor necrosis factor-inducible gene 6 protein" weight="1" />
      <edge id="17316" source="5'-AMP-activated protein kinase subunit gamma-3" target="Dual specificity protein kinase TTK" weight="1" />
      <edge id="17317" source="5'-AMP-activated protein kinase subunit gamma-3" target="Serine/threonine-protein kinase ULK2" weight="1" />
      <edge id="17318" source="5'-AMP-activated protein kinase subunit gamma-3" target="Insulin receptor" weight="1" />
      <edge id="17319" source="5'-AMP-activated protein kinase subunit gamma-3" target="Mitogen-activated protein kinase kinase kinase 3" weight="1" />
      <edge id="17320" source="5'-AMP-activated protein kinase subunit gamma-3" target="Myosin light chain kinase family member 4" weight="1" />
      <edge id="17321" source="5'-AMP-activated protein kinase subunit gamma-3" target="Serine/threonine-protein kinase SIK1" weight="1" />
      <edge id="17322" source="5'-AMP-activated protein kinase subunit gamma-3" target="Phosphatidylinositol 4-phosphate 3-kinase C2 domain-containing subunit beta" weight="1" />
      <edge id="17323" source="5'-AMP-activated protein kinase subunit gamma-3" target="Angiopoietin-1 receptor" weight="1" />
      <edge id="17324" source="5'-AMP-activated protein kinase subunit gamma-3" target="Tyrosine-protein kinase CSK" weight="1" />
      <edge id="17325" source="5'-AMP-activated protein kinase subunit gamma-3" target="Ribosomal protein S6 kinase alpha-3" weight="2" />
      <edge id="17326" source="5'-AMP-activated protein kinase subunit gamma-3" target="Proto-oncogene tyrosine-protein kinase ROS" weight="1" />
      <edge id="17327" source="5'-AMP-activated protein kinase subunit gamma-3" target="Serine/threonine-protein kinase mTOR" weight="1" />
      <edge id="17328" source="5'-AMP-activated protein kinase subunit gamma-3" target="Myosin-IIIa" weight="1" />
      <edge id="17329" source="5'-AMP-activated protein kinase subunit gamma-3" target="Phosphatidylinositol 5-phosphate 4-kinase type-2 beta" weight="1" />
      <edge id="17330" source="5'-AMP-activated protein kinase subunit gamma-3" target="Serine/threonine-protein kinase Chk1" weight="1" />
      <edge id="17331" source="5'-AMP-activated protein kinase subunit gamma-3" target="Serine/threonine-protein kinase Nek4" weight="1" />
      <edge id="17332" source="5'-AMP-activated protein kinase subunit gamma-3" target="Serine/threonine-protein kinase RIO1" weight="1" />
      <edge id="17333" source="5'-AMP-activated protein kinase subunit gamma-3" target="Serine/threonine-protein kinase 3" weight="1" />
      <edge id="17334" source="5'-AMP-activated protein kinase subunit gamma-3" target="Receptor-interacting serine/threonine-protein kinase 1" weight="1" />
      <edge id="17335" source="5'-AMP-activated protein kinase subunit gamma-3" target="Death-associated protein kinase 2" weight="1" />
      <edge id="17336" source="5'-AMP-activated protein kinase subunit gamma-3" target="Tyrosine-protein kinase ZAP-70" weight="1" />
      <edge id="17337" source="5'-AMP-activated protein kinase subunit gamma-3" target="Calcium/calmodulin-dependent protein kinase type 1" weight="1" />
      <edge id="17338" source="5'-AMP-activated protein kinase subunit gamma-3" target="Mitogen-activated protein kinase kinase kinase 1" weight="1" />
      <edge id="17339" source="5'-AMP-activated protein kinase subunit gamma-3" target="Serine/threonine-protein kinase tousled-like 1" weight="1" />
      <edge id="17340" source="5'-AMP-activated protein kinase subunit gamma-3" target="MAP kinase-interacting serine/threonine-protein kinase 2" weight="1" />
      <edge id="17341" source="5'-AMP-activated protein kinase subunit gamma-3" target="Serine/threonine-protein kinase PAK 3" weight="1" />
      <edge id="17342" source="5'-AMP-activated protein kinase subunit gamma-3" target="Dual specificity protein kinase CLK2" weight="1" />
      <edge id="17343" source="5'-AMP-activated protein kinase subunit gamma-3" target="TRAF2 and NCK-interacting protein kinase" weight="1" />
      <edge id="17344" source="5'-AMP-activated protein kinase subunit gamma-3" target="Wee1-like protein kinase" weight="1" />
      <edge id="17345" source="5'-AMP-activated protein kinase subunit gamma-3" target="Myosin light chain kinase 2, skeletal/cardiac muscle" weight="1" />
      <edge id="17346" source="5'-AMP-activated protein kinase subunit gamma-3" target="Discoidin domain-containing receptor 2" weight="1" />
      <edge id="17347" source="5'-AMP-activated protein kinase subunit gamma-3" target="Serine/threonine-protein kinase PLK3" weight="1" />
      <edge id="17348" source="5'-AMP-activated protein kinase subunit gamma-3" target="Ephrin type-B receptor 4" weight="1" />
      <edge id="17349" source="5'-AMP-activated protein kinase subunit gamma-3" target="Mitogen-activated protein kinase kinase kinase 9" weight="1" />
      <edge id="17350" source="5'-AMP-activated protein kinase subunit gamma-3" target="Myosin light chain kinase, smooth muscle" weight="1" />
      <edge id="17351" source="5'-AMP-activated protein kinase subunit gamma-3" target="Glycogen synthase kinase-3 alpha" weight="1" />
      <edge id="17352" source="5'-AMP-activated protein kinase subunit gamma-3" target="Fatty-acid amide hydrolase 1" weight="1" />
      <edge id="17353" source="5'-AMP-activated protein kinase subunit gamma-3" target="Microtubule-associated serine/threonine-protein kinase 1" weight="1" />
      <edge id="17354" source="5'-AMP-activated protein kinase subunit gamma-3" target="Mitogen-activated protein kinase 13" weight="1" />
      <edge id="17355" source="5'-AMP-activated protein kinase subunit gamma-3" target="Ankyrin repeat and protein kinase domain-containing protein 1" weight="1" />
      <edge id="17356" source="5'-AMP-activated protein kinase subunit gamma-3" target="Serine/threonine-protein kinase Nek2" weight="1" />
      <edge id="17357" source="5'-AMP-activated protein kinase subunit gamma-3" target="Aurora kinase C" weight="1" />
      <edge id="17358" source="5'-AMP-activated protein kinase subunit gamma-3" target="Serine/threonine-protein kinase DCLK2" weight="1" />
      <edge id="17359" source="5'-AMP-activated protein kinase subunit gamma-3" target="Rho-associated protein kinase 2" weight="1" />
      <edge id="17360" source="5'-AMP-activated protein kinase subunit gamma-3" target="eIF-2-alpha kinase GCN2" weight="1" />
      <edge id="17361" source="5'-AMP-activated protein kinase subunit gamma-3" target="Casein kinase I isoform alpha" weight="1" />
      <edge id="17362" source="5'-AMP-activated protein kinase subunit gamma-3" target="Kappa-casein" weight="1" />
      <edge id="17363" source="5'-AMP-activated protein kinase subunit gamma-3" target="Mitogen-activated protein kinase 10" weight="1" />
      <edge id="17364" source="5'-AMP-activated protein kinase subunit gamma-3" target="Serine/threonine-protein kinase SIK2" weight="1" />
      <edge id="17365" source="5'-AMP-activated protein kinase subunit gamma-3" target="Mitogen-activated protein kinase 14" weight="1" />
      <edge id="17366" source="5'-AMP-activated protein kinase subunit gamma-3" target="Mitogen-activated protein kinase kinase kinase 6" weight="1" />
      <edge id="17367" source="5'-AMP-activated protein kinase subunit gamma-3" target="Serine/threonine-protein kinase ICK" weight="1" />
      <edge id="17368" source="5'-AMP-activated protein kinase subunit gamma-3" target="Tyrosine-protein kinase Mer" weight="1" />
      <edge id="17369" source="5'-AMP-activated protein kinase subunit gamma-3" target="LIM domain kinase 1" weight="1" />
      <edge id="17370" source="5'-AMP-activated protein kinase subunit gamma-3" target="Calcium-dependent protein kinase 1" weight="1" />
      <edge id="17371" source="5'-AMP-activated protein kinase subunit gamma-3" target="Phosphatidylinositol 4-kinase beta" weight="1" />
      <edge id="17372" source="5'-AMP-activated protein kinase subunit gamma-3" target="Serine/threonine-protein kinase Nek11" weight="1" />
      <edge id="17373" source="5'-AMP-activated protein kinase subunit gamma-3" target="Serine/threonine-protein kinase ULK1" weight="1" />
      <edge id="17374" source="5'-AMP-activated protein kinase subunit gamma-3" target="ALK tyrosine kinase receptor" weight="1" />
      <edge id="17375" source="5'-AMP-activated protein kinase subunit gamma-3" target="Mitogen-activated protein kinase 3" weight="1" />
      <edge id="17376" source="5'-AMP-activated protein kinase subunit gamma-3" target="Myc proto-oncogene protein" weight="1" />
      <edge id="17377" source="5'-AMP-activated protein kinase subunit gamma-3" target="Cyclin-G-associated kinase" weight="1" />
      <edge id="17378" source="5'-AMP-activated protein kinase subunit gamma-3" target="Peripheral plasma membrane protein CASK" weight="1" />
      <edge id="17379" source="5'-AMP-activated protein kinase subunit gamma-3" target="Serine/threonine-protein kinase N1" weight="1" />
      <edge id="17380" source="5'-AMP-activated protein kinase subunit gamma-3" target="Serine/threonine-protein kinase 17A" weight="1" />
      <edge id="17381" source="5'-AMP-activated protein kinase subunit gamma-3" target="Phosphatidylinositol 5-phosphate 4-kinase type-2 gamma" weight="1" />
      <edge id="17382" source="5'-AMP-activated protein kinase subunit gamma-3" target="Serine/threonine-protein kinase PAK 6" weight="1" />
      <edge id="17383" source="5'-AMP-activated protein kinase subunit gamma-3" target="Ephrin type-B receptor 1" weight="1" />
      <edge id="17384" source="5'-AMP-activated protein kinase subunit gamma-3" target="Serine/threonine-protein kinase PknB" weight="1" />
      <edge id="17385" source="5'-AMP-activated protein kinase subunit gamma-3" target="Tyrosine-protein kinase receptor Tie-1" weight="1" />
      <edge id="17386" source="5'-AMP-activated protein kinase subunit gamma-3" target="Caspase-1" weight="1" />
      <edge id="17387" source="5'-AMP-activated protein kinase subunit gamma-3" target="Mitogen-activated protein kinase kinase kinase kinase 3" weight="1" />
      <edge id="17388" source="5'-AMP-activated protein kinase subunit gamma-3" target="NUAK family SNF1-like kinase 2" weight="1" />
      <edge id="17389" source="5'-AMP-activated protein kinase subunit gamma-3" target="Calcium/calmodulin-dependent protein kinase type II subunit delta" weight="1" />
      <edge id="17390" source="5'-AMP-activated protein kinase subunit gamma-3" target="Vascular endothelial growth factor receptor 1" weight="1" />
      <edge id="17391" source="5'-AMP-activated protein kinase subunit gamma-3" target="Proto-oncogene tyrosine-protein kinase receptor Ret" weight="1" />
      <edge id="17392" source="5'-AMP-activated protein kinase subunit gamma-3" target="UDP-glucuronosyltransferase 1-1" weight="1" />
      <edge id="17393" source="5'-AMP-activated protein kinase subunit gamma-3" target="Ephrin type-B receptor 2" weight="1" />
      <edge id="17394" source="5'-AMP-activated protein kinase subunit gamma-3" target="Cyclin-dependent kinase 4" weight="1" />
      <edge id="17395" source="5'-AMP-activated protein kinase subunit gamma-3" target="Serine/threonine-protein kinase PRP4 homolog" weight="1" />
      <edge id="17396" source="5'-AMP-activated protein kinase subunit gamma-3" target="Uncharacterized serine/threonine-protein kinase SBK3" weight="1" />
      <edge id="17397" source="5'-AMP-activated protein kinase subunit gamma-3" target="Calcium/calmodulin-dependent protein kinase type 1D" weight="1" />
      <edge id="17398" source="5'-AMP-activated protein kinase subunit gamma-3" target="Proto-oncogene tyrosine-protein kinase Src" weight="1" />
      <edge id="17399" source="5'-AMP-activated protein kinase subunit gamma-3" target="Abelson tyrosine-protein kinase 2" weight="1" />
      <edge id="17400" source="5'-AMP-activated protein kinase subunit gamma-3" target="Serine/threonine-protein kinase SIK3" weight="1" />
      <edge id="17401" source="5'-AMP-activated protein kinase subunit gamma-3" target="Serine/threonine-protein kinase Nek3" weight="1" />
      <edge id="17402" source="5'-AMP-activated protein kinase subunit gamma-3" target="Megakaryocyte-associated tyrosine-protein kinase" weight="1" />
      <edge id="17403" source="5'-AMP-activated protein kinase subunit gamma-3" target="Mitogen-activated protein kinase kinase kinase 19" weight="1" />
      <edge id="17404" source="5'-AMP-activated protein kinase subunit gamma-3" target="NT-3 growth factor receptor" weight="1" />
      <edge id="17405" source="5'-AMP-activated protein kinase subunit gamma-3" target="MAP kinase-interacting serine/threonine-protein kinase 1" weight="1" />
      <edge id="17406" source="5'-AMP-activated protein kinase subunit gamma-3" target="Ephrin type-A receptor 6" weight="1" />
      <edge id="17407" source="5'-AMP-activated protein kinase subunit gamma-3" target="Mitogen-activated protein kinase 9" weight="1" />
      <edge id="17408" source="5'-AMP-activated protein kinase subunit gamma-3" target="AP2-associated protein kinase 1" weight="1" />
      <edge id="17409" source="5'-AMP-activated protein kinase subunit gamma-3" target="Mitogen-activated protein kinase kinase kinase kinase 2" weight="1" />
      <edge id="17410" source="5'-AMP-activated protein kinase subunit gamma-3" target="Bone morphogenetic protein receptor type-1B" weight="1" />
      <edge id="17411" source="5'-AMP-activated protein kinase subunit gamma-3" target="Tyrosine-protein kinase Fes/Fps" weight="1" />
      <edge id="17412" source="5'-AMP-activated protein kinase subunit gamma-3" target="MAP/microtubule affinity-regulating kinase 4" weight="1" />
      <edge id="17413" source="5'-AMP-activated protein kinase subunit gamma-3" target="Mitogen-activated protein kinase 15" weight="2" />
      <edge id="17414" source="5'-AMP-activated protein kinase subunit gamma-3" target="Cyclin-dependent kinase-like 2" weight="1" />
      <edge id="17415" source="5'-AMP-activated protein kinase subunit gamma-3" target="Vascular endothelial growth factor receptor 2" weight="1" />
      <edge id="17416" source="5'-AMP-activated protein kinase subunit gamma-3" target="Casein kinase II subunit alpha'" weight="1" />
      <edge id="17417" source="5'-AMP-activated protein kinase subunit gamma-3" target="Cathepsin L1" weight="1" />
      <edge id="17418" source="5'-AMP-activated protein kinase subunit gamma-3" target="Dual specificity tyrosine-phosphorylation-regulated kinase 1B" weight="1" />
      <edge id="17419" source="5'-AMP-activated protein kinase subunit gamma-3" target="TGF-beta receptor type-2" weight="1" />
      <edge id="17420" source="5'-AMP-activated protein kinase subunit gamma-3" target="Mitogen-activated protein kinase kinase kinase kinase 5" weight="1" />
      <edge id="17421" source="5'-AMP-activated protein kinase subunit gamma-3" target="Interleukin-1 receptor-associated kinase 3" weight="1" />
      <edge id="17422" source="5'-AMP-activated protein kinase subunit gamma-3" target="Serine/threonine-protein kinase B-raf" weight="1" />
      <edge id="17423" source="5'-AMP-activated protein kinase subunit gamma-3" target="Homeodomain-interacting protein kinase 2" weight="1" />
      <edge id="17424" source="5'-AMP-activated protein kinase subunit gamma-3" target="LIM domain kinase 2" weight="1" />
      <edge id="17425" source="5'-AMP-activated protein kinase subunit gamma-3" target="78 kDa glucose-regulated protein" weight="1" />
      <edge id="17426" source="5'-AMP-activated protein kinase subunit gamma-3" target="Serine/threonine-protein kinase/endoribonuclease IRE1" weight="1" />
      <edge id="17427" source="5'-AMP-activated protein kinase subunit gamma-3" target="Mitogen-activated protein kinase kinase kinase 11" weight="1" />
      <edge id="17428" source="5'-AMP-activated protein kinase subunit gamma-3" target="MAP kinase-activated protein kinase 5" weight="1" />
      <edge id="17429" source="5'-AMP-activated protein kinase subunit gamma-3" target="Receptor-interacting serine/threonine-protein kinase 2" weight="1" />
      <edge id="17430" source="5'-AMP-activated protein kinase subunit gamma-3" target="Mitogen-activated protein kinase 7" weight="2" />
      <edge id="17431" source="5'-AMP-activated protein kinase subunit gamma-3" target="Death-associated protein kinase 3" weight="1" />
      <edge id="17432" source="5'-AMP-activated protein kinase subunit gamma-3" target="Serine/threonine-protein kinase OSR1" weight="1" />
      <edge id="17433" source="5'-AMP-activated protein kinase subunit gamma-3" target="Ephrin type-A receptor 7" weight="1" />
      <edge id="17434" source="5'-AMP-activated protein kinase subunit gamma-3" target="Serine/threonine-protein kinase LATS1" weight="1" />
      <edge id="17435" source="5'-AMP-activated protein kinase subunit gamma-3" target="Dual specificity mitogen-activated protein kinase kinase 6" weight="1" />
      <edge id="17436" source="5'-AMP-activated protein kinase subunit gamma-3" target="Serine/threonine-protein kinase Sgk3" weight="1" />
      <edge id="17437" source="5'-AMP-activated protein kinase subunit gamma-3" target="MAP/microtubule affinity-regulating kinase 3" weight="1" />
      <edge id="17438" source="5'-AMP-activated protein kinase subunit gamma-3" target="Serine/threonine-protein kinase N2" weight="1" />
      <edge id="17439" source="5'-AMP-activated protein kinase subunit gamma-3" target="Serine/threonine-protein kinase 36" weight="1" />
      <edge id="17440" source="5'-AMP-activated protein kinase subunit gamma-3" target="Inhibitor of nuclear factor kappa-B kinase subunit epsilon" weight="1" />
      <edge id="17441" source="5'-AMP-activated protein kinase subunit gamma-3" target="Death-associated protein kinase 1" weight="1" />
      <edge id="17442" source="5'-AMP-activated protein kinase subunit gamma-3" target="Phosphorylase b kinase gamma catalytic chain, skeletal muscle/heart isoform" weight="1" />
      <edge id="17443" source="5'-AMP-activated protein kinase subunit gamma-3" target="Fibroblast growth factor receptor 1" weight="1" />
      <edge id="17444" source="5'-AMP-activated protein kinase subunit gamma-3" target="Dual specificity mitogen-activated protein kinase kinase 3" weight="1" />
      <edge id="17445" source="5'-AMP-activated protein kinase subunit gamma-3" target="Serine/threonine-protein kinase MRCK gamma" weight="1" />
      <edge id="17446" source="5'-AMP-activated protein kinase subunit gamma-3" target="Tyrosine-protein kinase Srms" weight="1" />
      <edge id="17447" source="5'-AMP-activated protein kinase subunit gamma-3" target="Cyclin-dependent kinase 1" weight="1" />
      <edge id="17448" source="5'-AMP-activated protein kinase subunit gamma-3" target="Tyrosine-protein kinase receptor UFO" weight="1" />
      <edge id="17449" source="5'-AMP-activated protein kinase subunit gamma-3" target="Activin receptor type-1B" weight="1" />
      <edge id="17450" source="5'-AMP-activated protein kinase subunit gamma-3" target="Serine/threonine-protein kinase 38" weight="1" />
      <edge id="17451" source="5'-AMP-activated protein kinase subunit gamma-3" target="Serine/threonine-protein kinase SBK1" weight="1" />
      <edge id="17452" source="5'-AMP-activated protein kinase subunit gamma-3" target="Serine/threonine-protein kinase D1" weight="1" />
      <edge id="17453" source="5'-AMP-activated protein kinase subunit gamma-3" target="Serine/threonine-protein kinase 24" weight="1" />
      <edge id="17454" source="5'-AMP-activated protein kinase subunit gamma-3" target="Cyclin-dependent kinase 17" weight="1" />
      <edge id="17455" source="5'-AMP-activated protein kinase subunit gamma-3" target="Glycogen synthase kinase-3 beta" weight="1" />
      <edge id="17456" source="5'-AMP-activated protein kinase subunit gamma-3" target="Serine/threonine-protein kinase tousled-like 2" weight="1" />
      <edge id="17457" source="5'-AMP-activated protein kinase subunit gamma-3" target="Serine/threonine-protein kinase 38-like" weight="1" />
      <edge id="17458" source="5'-AMP-activated protein kinase subunit gamma-3" target="Mitogen-activated protein kinase kinase kinase 15" weight="1" />
      <edge id="17459" source="5'-AMP-activated protein kinase subunit gamma-3" target="3-phosphoinositide-dependent protein kinase 1" weight="1" />
      <edge id="17460" source="5'-AMP-activated protein kinase subunit gamma-3" target="Receptor-interacting serine/threonine-protein kinase 4" weight="1" />
      <edge id="17461" source="5'-AMP-activated protein kinase subunit gamma-3" target="Serine/threonine-protein kinase TNNI3K" weight="1" />
      <edge id="17462" source="5'-AMP-activated protein kinase subunit gamma-3" target="Serine/threonine-protein kinase 33" weight="1" />
      <edge id="17463" source="5'-AMP-activated protein kinase subunit gamma-3" target="CLIP-associating protein 1" weight="1" />
      <edge id="17464" source="5'-AMP-activated protein kinase subunit gamma-3" target="Serine/threonine-protein kinase pim-3" weight="1" />
      <edge id="17465" source="5'-AMP-activated protein kinase subunit gamma-3" target="Serine/threonine-protein kinase NIM1" weight="1" />
      <edge id="17466" source="5'-AMP-activated protein kinase subunit gamma-3" target="Mitogen-activated protein kinase kinase kinase 13" weight="1" />
      <edge id="17467" source="5'-AMP-activated protein kinase subunit gamma-3" target="Serine/threonine-protein kinase DCLK3" weight="1" />
      <edge id="17468" source="5'-AMP-activated protein kinase subunit gamma-3" target="Ephrin type-A receptor 4" weight="1" />
      <edge id="17469" source="5'-AMP-activated protein kinase subunit gamma-3" target="Aurora kinase A" weight="1" />
      <edge id="17470" source="5'-AMP-activated protein kinase subunit gamma-3" target="Receptor-type tyrosine-protein kinase FLT3" weight="1" />
      <edge id="17471" source="5'-AMP-activated protein kinase subunit gamma-3" target="G1/S-specific cyclin-D1" weight="1" />
      <edge id="17472" source="5'-AMP-activated protein kinase subunit gamma-3" target="Phosphatidylinositol 4-phosphate 3-kinase C2 domain-containing subunit gamma" weight="1" />
      <edge id="17473" source="5'-AMP-activated protein kinase subunit gamma-3" target="Vesicle monoamine transporter type 2" weight="1" />
      <edge id="17474" source="5'-AMP-activated protein kinase subunit gamma-3" target="Ephrin type-A receptor 2" weight="1" />
      <edge id="17475" source="5'-AMP-activated protein kinase subunit gamma-3" target="Cyclin-dependent kinase 15" weight="1" />
      <edge id="17476" source="5'-AMP-activated protein kinase subunit gamma-3" target="Mitogen-activated protein kinase kinase kinase kinase 4" weight="1" />
      <edge id="17477" source="5'-AMP-activated protein kinase subunit gamma-3" target="Testis-specific serine/threonine-protein kinase 1" weight="1" />
      <edge id="17478" source="5'-AMP-activated protein kinase subunit gamma-3" target="Ribosomal protein S6 kinase alpha-1" weight="1" />
      <edge id="17479" source="5'-AMP-activated protein kinase subunit gamma-3" target="Mitogen-activated protein kinase kinase kinase 12" weight="1" />
      <edge id="17480" source="5'-AMP-activated protein kinase subunit gamma-3" target="STE20-like serine/threonine-protein kinase" weight="1" />
      <edge id="17481" source="5'-AMP-activated protein kinase subunit gamma-3" target="Mitogen-activated protein kinase 1" weight="1" />
      <edge id="17482" source="5'-AMP-activated protein kinase subunit gamma-3" target="Aurora kinase B" weight="1" />
      <edge id="17483" source="5'-AMP-activated protein kinase subunit gamma-3" target="Bone morphogenetic protein receptor type-2" weight="1" />
      <edge id="17484" source="5'-AMP-activated protein kinase subunit gamma-3" target="Serine/threonine-protein kinase PAK 4" weight="1" />
      <edge id="17485" source="5'-AMP-activated protein kinase subunit gamma-3" target="Mitogen-activated protein kinase kinase kinase 10" weight="1" />
      <edge id="17486" source="5'-AMP-activated protein kinase subunit gamma-3" target="Serine/threonine-protein kinase RIO2" weight="1" />
      <edge id="17487" source="5'-AMP-activated protein kinase subunit gamma-3" target="Vascular endothelial growth factor receptor 3" weight="1" />
      <edge id="17488" source="Cellular tumor antigen p53" target="G1/S-specific cyclin-D1" weight="1" />
      <edge id="17489" source="Cellular tumor antigen p53" target="Tumor necrosis factor-inducible gene 6 protein" weight="1" />
      <edge id="17490" source="Cellular tumor antigen p53" target="NF-kappa-B inhibitor alpha" weight="1" />
      <edge id="17491" source="Cellular tumor antigen p53" target="Caspase-3" weight="1" />
      <edge id="17492" source="Cellular tumor antigen p53" target="Mitogen-activated protein kinase 15" weight="1" />
      <edge id="17493" source="Cellular tumor antigen p53" target="Mitogen-activated protein kinase 4" weight="1" />
      <edge id="17494" source="Cellular tumor antigen p53" target="Caspase-1" weight="1" />
      <edge id="17495" source="Cellular tumor antigen p53" target="Mitogen-activated protein kinase 6" weight="1" />
      <edge id="17496" source="Cellular tumor antigen p53" target="Inhibitor of nuclear factor kappa-B kinase subunit beta" weight="1" />
      <edge id="17497" source="Cellular tumor antigen p53" target="Mitogen-activated protein kinase 1" weight="1" />
      <edge id="17498" source="Cellular tumor antigen p53" target="78 kDa glucose-regulated protein" weight="1" />
      <edge id="17499" source="Cellular tumor antigen p53" target="Mitogen-activated protein kinase 7" weight="1" />
      <edge id="17500" source="Cellular tumor antigen p53" target="Mitogen-activated protein kinase 3" weight="1" />
      <edge id="17501" source="Cellular tumor antigen p53" target="Ribosomal protein S6 kinase alpha-3" weight="1" />
      <edge id="17502" source="Cellular tumor antigen p53" target="Myc proto-oncogene protein" weight="1" />
      <edge id="17503" source="78 kDa glucose-regulated protein" target="G1/S-specific cyclin-D1" weight="1" />
      <edge id="17504" source="78 kDa glucose-regulated protein" target="Tumor necrosis factor-inducible gene 6 protein" weight="1" />
      <edge id="17505" source="78 kDa glucose-regulated protein" target="NF-kappa-B inhibitor alpha" weight="1" />
      <edge id="17506" source="78 kDa glucose-regulated protein" target="Caspase-3" weight="1" />
      <edge id="17507" source="78 kDa glucose-regulated protein" target="Mitogen-activated protein kinase 15" weight="1" />
      <edge id="17508" source="78 kDa glucose-regulated protein" target="Mitogen-activated protein kinase 4" weight="1" />
      <edge id="17509" source="78 kDa glucose-regulated protein" target="Caspase-1" weight="1" />
      <edge id="17510" source="78 kDa glucose-regulated protein" target="Mitogen-activated protein kinase 6" weight="1" />
      <edge id="17511" source="78 kDa glucose-regulated protein" target="Inhibitor of nuclear factor kappa-B kinase subunit beta" weight="1" />
      <edge id="17512" source="78 kDa glucose-regulated protein" target="Mitogen-activated protein kinase 1" weight="1" />
      <edge id="17513" source="78 kDa glucose-regulated protein" target="Mitogen-activated protein kinase 7" weight="1" />
      <edge id="17514" source="78 kDa glucose-regulated protein" target="Mitogen-activated protein kinase 3" weight="1" />
      <edge id="17515" source="78 kDa glucose-regulated protein" target="Ribosomal protein S6 kinase alpha-3" weight="1" />
      <edge id="17516" source="78 kDa glucose-regulated protein" target="Myc proto-oncogene protein" weight="1" />
      <edge id="17517" source="Ribosomal protein S6 kinase alpha-3" target="Atypical kinase COQ8B, mitochondrial" weight="1" />
      <edge id="17518" source="Ribosomal protein S6 kinase alpha-3" target="Cyclin-dependent kinase 16" weight="1" />
      <edge id="17519" source="Ribosomal protein S6 kinase alpha-3" target="Serine/threonine-protein kinase 26" weight="1" />
      <edge id="17520" source="Ribosomal protein S6 kinase alpha-3" target="Serine/threonine-protein kinase 10" weight="1" />
      <edge id="17521" source="Ribosomal protein S6 kinase alpha-3" target="Tyrosine-protein kinase receptor TYRO3" weight="1" />
      <edge id="17522" source="Ribosomal protein S6 kinase alpha-3" target="Calcium/calmodulin-dependent protein kinase type 1G" weight="1" />
      <edge id="17523" source="Ribosomal protein S6 kinase alpha-3" target="Mitogen-activated protein kinase 6" weight="1" />
      <edge id="17524" source="Ribosomal protein S6 kinase alpha-3" target="BMP-2-inducible protein kinase" weight="1" />
      <edge id="17525" source="Ribosomal protein S6 kinase alpha-3" target="Dual specificity testis-specific protein kinase 1" weight="1" />
      <edge id="17526" source="Ribosomal protein S6 kinase alpha-3" target="Calcium/calmodulin-dependent protein kinase type II subunit beta" weight="1" />
      <edge id="17527" source="Ribosomal protein S6 kinase alpha-3" target="Serine/threonine-protein kinase Nek9" weight="1" />
      <edge id="17528" source="Ribosomal protein S6 kinase alpha-3" target="Fibroblast growth factor receptor 3" weight="1" />
      <edge id="17529" source="Ribosomal protein S6 kinase alpha-3" target="Ephrin type-A receptor 3" weight="1" />
      <edge id="17530" source="Ribosomal protein S6 kinase alpha-3" target="Serine/threonine-protein kinase TBK1" weight="1" />
      <edge id="17531" source="Ribosomal protein S6 kinase alpha-3" target="Equilibrative nucleoside transporter 1" weight="1" />
      <edge id="17532" source="Ribosomal protein S6 kinase alpha-3" target="Ribosomal protein S6 kinase alpha-6" weight="1" />
      <edge id="17533" source="Ribosomal protein S6 kinase alpha-3" target="Interleukin-1 receptor-associated kinase 1" weight="1" />
      <edge id="17534" source="Ribosomal protein S6 kinase alpha-3" target="Caspase-3" weight="1" />
      <edge id="17535" source="Ribosomal protein S6 kinase alpha-3" target="Serine/threonine-protein kinase DCLK1" weight="1" />
      <edge id="17536" source="Ribosomal protein S6 kinase alpha-3" target="Serine/threonine-protein kinase PAK 1" weight="1" />
      <edge id="17537" source="Ribosomal protein S6 kinase alpha-3" target="Dual specificity tyrosine-phosphorylation-regulated kinase 1A" weight="1" />
      <edge id="17538" source="Ribosomal protein S6 kinase alpha-3" target="Insulin receptor-related protein" weight="1" />
      <edge id="17539" source="Ribosomal protein S6 kinase alpha-3" target="Inhibitor of nuclear factor kappa-B kinase subunit beta" weight="2" />
      <edge id="17540" source="Ribosomal protein S6 kinase alpha-3" target="Serine/threonine-protein kinase TAO2" weight="1" />
      <edge id="17541" source="Ribosomal protein S6 kinase alpha-3" target="Leukocyte tyrosine kinase receptor" weight="1" />
      <edge id="17542" source="Ribosomal protein S6 kinase alpha-3" target="Tyrosine-protein kinase SYK" weight="1" />
      <edge id="17543" source="Ribosomal protein S6 kinase alpha-3" target="NUAK family SNF1-like kinase 1" weight="1" />
      <edge id="17544" source="Ribosomal protein S6 kinase alpha-3" target="Calcium/calmodulin-dependent protein kinase type II subunit gamma" weight="1" />
      <edge id="17545" source="Ribosomal protein S6 kinase alpha-3" target="Ephrin type-A receptor 5" weight="1" />
      <edge id="17546" source="Ribosomal protein S6 kinase alpha-3" target="Adenosine receptor A3" weight="1" />
      <edge id="17547" source="Ribosomal protein S6 kinase alpha-3" target="Serine/threonine-protein kinase 32A" weight="1" />
      <edge id="17548" source="Ribosomal protein S6 kinase alpha-3" target="Interferon-induced, double-stranded RNA-activated protein kinase" weight="1" />
      <edge id="17549" source="Ribosomal protein S6 kinase alpha-3" target="Activin receptor type-1" weight="1" />
      <edge id="17550" source="Ribosomal protein S6 kinase alpha-3" target="Serine/threonine-protein kinase Nek1" weight="1" />
      <edge id="17551" source="Ribosomal protein S6 kinase alpha-3" target="Serine/threonine-protein kinase Chk2" weight="1" />
      <edge id="17552" source="Ribosomal protein S6 kinase alpha-3" target="Serine/threonine-protein kinase PAK 5" weight="1" />
      <edge id="17553" source="Ribosomal protein S6 kinase alpha-3" target="Serine/threonine-protein kinase TAO1" weight="1" />
      <edge id="17554" source="Ribosomal protein S6 kinase alpha-3" target="cAMP-dependent protein kinase catalytic subunit alpha" weight="1" />
      <edge id="17555" source="Ribosomal protein S6 kinase alpha-3" target="Serine/threonine-protein kinase PLK4" weight="1" />
      <edge id="17556" source="Ribosomal protein S6 kinase alpha-3" target="Mitogen-activated protein kinase kinase kinase kinase 1" weight="1" />
      <edge id="17557" source="Ribosomal protein S6 kinase alpha-3" target="Mitogen-activated protein kinase kinase kinase MLT" weight="1" />
      <edge id="17558" source="Ribosomal protein S6 kinase alpha-3" target="Mitogen-activated protein kinase kinase kinase 2" weight="1" />
      <edge id="17559" source="Ribosomal protein S6 kinase alpha-3" target="Calcium/calmodulin-dependent protein kinase kinase 2" weight="1" />
      <edge id="17560" source="Ribosomal protein S6 kinase alpha-3" target="Dual specificity mitogen-activated protein kinase kinase 2" weight="1" />
      <edge id="17561" source="Ribosomal protein S6 kinase alpha-3" target="cAMP-dependent protein kinase catalytic subunit beta" weight="1" />
      <edge id="17562" source="Ribosomal protein S6 kinase alpha-3" target="cGMP-dependent protein kinase 2" weight="1" />
      <edge id="17563" source="Ribosomal protein S6 kinase alpha-3" target="Leucine-rich repeat serine/threonine-protein kinase 2" weight="1" />
      <edge id="17564" source="Ribosomal protein S6 kinase alpha-3" target="Serine/threonine-protein kinase Nek5" weight="1" />
      <edge id="17565" source="Ribosomal protein S6 kinase alpha-3" target="Citron Rho-interacting kinase" weight="1" />
      <edge id="17566" source="Ribosomal protein S6 kinase alpha-3" target="Dual specificity protein kinase CLK1" weight="1" />
      <edge id="17567" source="Ribosomal protein S6 kinase alpha-3" target="Cyclin-dependent kinase-like 1" weight="1" />
      <edge id="17568" source="Ribosomal protein S6 kinase alpha-3" target="Cathepsin S" weight="1" />
      <edge id="17569" source="Ribosomal protein S6 kinase alpha-3" target="Calcium/calmodulin-dependent protein kinase type II subunit alpha" weight="1" />
      <edge id="17570" source="Ribosomal protein S6 kinase alpha-3" target="Ephrin type-A receptor 1" weight="1" />
      <edge id="17571" source="Ribosomal protein S6 kinase alpha-3" target="Dual specificity protein kinase CLK4" weight="1" />
      <edge id="17572" source="Ribosomal protein S6 kinase alpha-3" target="Serine/threonine-protein kinase ULK3" weight="1" />
      <edge id="17573" source="Ribosomal protein S6 kinase alpha-3" target="Ephrin type-A receptor 8" weight="1" />
      <edge id="17574" source="Ribosomal protein S6 kinase alpha-3" target="Interleukin-1 receptor-associated kinase 4" weight="1" />
      <edge id="17575" source="Ribosomal protein S6 kinase alpha-3" target="Tyrosine-protein kinase Fyn" weight="1" />
      <edge id="17576" source="Ribosomal protein S6 kinase alpha-3" target="Muscle, skeletal receptor tyrosine-protein kinase" weight="1" />
      <edge id="17577" source="Ribosomal protein S6 kinase alpha-3" target="Membrane-associated tyrosine- and threonine-specific cdc2-inhibitory kinase" weight="1" />
      <edge id="17578" source="Ribosomal protein S6 kinase alpha-3" target="Tyrosine-protein kinase Yes" weight="1" />
      <edge id="17579" source="Ribosomal protein S6 kinase alpha-3" target="SNF-related serine/threonine-protein kinase" weight="1" />
      <edge id="17580" source="Ribosomal protein S6 kinase alpha-3" target="RAF proto-oncogene serine/threonine-protein kinase" weight="1" />
      <edge id="17581" source="Ribosomal protein S6 kinase alpha-3" target="Homeodomain-interacting protein kinase 3" weight="1" />
      <edge id="17582" source="Ribosomal protein S6 kinase alpha-3" target="Serine/threonine-protein kinase TAO3" weight="1" />
      <edge id="17583" source="Ribosomal protein S6 kinase alpha-3" target="Macrophage-stimulating protein receptor" weight="1" />
      <edge id="17584" source="Ribosomal protein S6 kinase alpha-3" target="Dual specificity protein kinase CLK3" weight="1" />
      <edge id="17585" source="Ribosomal protein S6 kinase alpha-3" target="Serine/threonine-protein kinase MARK2" weight="1" />
      <edge id="17586" source="Ribosomal protein S6 kinase alpha-3" target="Hepatocyte growth factor receptor" weight="1" />
      <edge id="17587" source="Ribosomal protein S6 kinase alpha-3" target="Eukaryotic translation initiation factor 2-alpha kinase 1" weight="1" />
      <edge id="17588" source="Ribosomal protein S6 kinase alpha-3" target="Calcium/calmodulin-dependent protein kinase kinase 1" weight="1" />
      <edge id="17589" source="Ribosomal protein S6 kinase alpha-3" target="Serine/threonine-protein kinase PLK1" weight="1" />
      <edge id="17590" source="Ribosomal protein S6 kinase alpha-3" target="TGF-beta receptor type-1" weight="1" />
      <edge id="17591" source="Ribosomal protein S6 kinase alpha-3" target="STE20/SPS1-related proline-alanine-rich protein kinase" weight="1" />
      <edge id="17592" source="Ribosomal protein S6 kinase alpha-3" target="Tyrosine-protein kinase Lyn" weight="1" />
      <edge id="17593" source="Ribosomal protein S6 kinase alpha-3" target="BDNF/NT-3 growth factors receptor" weight="1" />
      <edge id="17594" source="Ribosomal protein S6 kinase alpha-3" target="Atypical kinase COQ8A, mitochondrial" weight="1" />
      <edge id="17595" source="Ribosomal protein S6 kinase alpha-3" target="Dual specificity mitogen-activated protein kinase kinase 5" weight="1" />
      <edge id="17596" source="Ribosomal protein S6 kinase alpha-3" target="Mitogen-activated protein kinase kinase kinase 4" weight="1" />
      <edge id="17597" source="Ribosomal protein S6 kinase alpha-3" target="Mitogen-activated protein kinase 4" weight="2" />
      <edge id="17598" source="Ribosomal protein S6 kinase alpha-3" target="Maternal embryonic leucine zipper kinase" weight="1" />
      <edge id="17599" source="Ribosomal protein S6 kinase alpha-3" target="Misshapen-like kinase 1" weight="1" />
      <edge id="17600" source="Ribosomal protein S6 kinase alpha-3" target="Serine/threonine-protein kinase PLK2" weight="1" />
      <edge id="17601" source="Ribosomal protein S6 kinase alpha-3" target="Serine/threonine-protein kinase MARK1" weight="1" />
      <edge id="17602" source="Ribosomal protein S6 kinase alpha-3" target="Focal adhesion kinase 1" weight="1" />
      <edge id="17603" source="Ribosomal protein S6 kinase alpha-3" target="NF-kappa-B inhibitor alpha" weight="1" />
      <edge id="17604" source="Ribosomal protein S6 kinase alpha-3" target="Serine/threonine-protein kinase 16" weight="1" />
      <edge id="17605" source="Ribosomal protein S6 kinase alpha-3" target="Serine/threonine-protein kinase RIO3" weight="1" />
      <edge id="17606" source="Ribosomal protein S6 kinase alpha-3" target="Non-receptor tyrosine-protein kinase TNK1" weight="1" />
      <edge id="17607" source="Ribosomal protein S6 kinase alpha-3" target="Ephrin type-B receptor 6" weight="1" />
      <edge id="17608" source="Ribosomal protein S6 kinase alpha-3" target="Tyrosine-protein kinase Fer" weight="1" />
      <edge id="17609" source="Ribosomal protein S6 kinase alpha-3" target="Myosin light chain kinase 3" weight="1" />
      <edge id="17610" source="Ribosomal protein S6 kinase alpha-3" target="Serine/threonine-protein kinase 35" weight="1" />
      <edge id="17611" source="Ribosomal protein S6 kinase alpha-3" target="Phosphatidylinositol 4,5-bisphosphate 3-kinase catalytic subunit delta isoform" weight="1" />
      <edge id="17612" source="Ribosomal protein S6 kinase alpha-3" target="Activated CDC42 kinase 1" weight="1" />
      <edge id="17613" source="Ribosomal protein S6 kinase alpha-3" target="Serine/threonine-protein kinase PAK 2" weight="1" />
      <edge id="17614" source="Ribosomal protein S6 kinase alpha-3" target="Tumor necrosis factor-inducible gene 6 protein" weight="1" />
      <edge id="17615" source="Ribosomal protein S6 kinase alpha-3" target="Dual specificity protein kinase TTK" weight="1" />
      <edge id="17616" source="Ribosomal protein S6 kinase alpha-3" target="Serine/threonine-protein kinase ULK2" weight="1" />
      <edge id="17617" source="Ribosomal protein S6 kinase alpha-3" target="Insulin receptor" weight="1" />
      <edge id="17618" source="Ribosomal protein S6 kinase alpha-3" target="Mitogen-activated protein kinase kinase kinase 3" weight="1" />
      <edge id="17619" source="Ribosomal protein S6 kinase alpha-3" target="Myosin light chain kinase family member 4" weight="1" />
      <edge id="17620" source="Ribosomal protein S6 kinase alpha-3" target="Serine/threonine-protein kinase SIK1" weight="1" />
      <edge id="17621" source="Ribosomal protein S6 kinase alpha-3" target="Phosphatidylinositol 4-phosphate 3-kinase C2 domain-containing subunit beta" weight="1" />
      <edge id="17622" source="Ribosomal protein S6 kinase alpha-3" target="Angiopoietin-1 receptor" weight="1" />
      <edge id="17623" source="Ribosomal protein S6 kinase alpha-3" target="Tyrosine-protein kinase CSK" weight="1" />
      <edge id="17624" source="Ribosomal protein S6 kinase alpha-3" target="Proto-oncogene tyrosine-protein kinase ROS" weight="1" />
      <edge id="17625" source="Ribosomal protein S6 kinase alpha-3" target="Serine/threonine-protein kinase mTOR" weight="1" />
      <edge id="17626" source="Ribosomal protein S6 kinase alpha-3" target="Myosin-IIIa" weight="1" />
      <edge id="17627" source="Ribosomal protein S6 kinase alpha-3" target="Phosphatidylinositol 5-phosphate 4-kinase type-2 beta" weight="1" />
      <edge id="17628" source="Ribosomal protein S6 kinase alpha-3" target="Serine/threonine-protein kinase Chk1" weight="1" />
      <edge id="17629" source="Ribosomal protein S6 kinase alpha-3" target="Serine/threonine-protein kinase Nek4" weight="1" />
      <edge id="17630" source="Ribosomal protein S6 kinase alpha-3" target="Serine/threonine-protein kinase RIO1" weight="1" />
      <edge id="17631" source="Ribosomal protein S6 kinase alpha-3" target="Serine/threonine-protein kinase 3" weight="1" />
      <edge id="17632" source="Ribosomal protein S6 kinase alpha-3" target="Receptor-interacting serine/threonine-protein kinase 1" weight="1" />
      <edge id="17633" source="Ribosomal protein S6 kinase alpha-3" target="Death-associated protein kinase 2" weight="1" />
      <edge id="17634" source="Ribosomal protein S6 kinase alpha-3" target="Tyrosine-protein kinase ZAP-70" weight="1" />
      <edge id="17635" source="Ribosomal protein S6 kinase alpha-3" target="Calcium/calmodulin-dependent protein kinase type 1" weight="1" />
      <edge id="17636" source="Ribosomal protein S6 kinase alpha-3" target="Mitogen-activated protein kinase kinase kinase 1" weight="1" />
      <edge id="17637" source="Ribosomal protein S6 kinase alpha-3" target="Serine/threonine-protein kinase tousled-like 1" weight="1" />
      <edge id="17638" source="Ribosomal protein S6 kinase alpha-3" target="MAP kinase-interacting serine/threonine-protein kinase 2" weight="1" />
      <edge id="17639" source="Ribosomal protein S6 kinase alpha-3" target="Serine/threonine-protein kinase PAK 3" weight="1" />
      <edge id="17640" source="Ribosomal protein S6 kinase alpha-3" target="Dual specificity protein kinase CLK2" weight="1" />
      <edge id="17641" source="Ribosomal protein S6 kinase alpha-3" target="TRAF2 and NCK-interacting protein kinase" weight="1" />
      <edge id="17642" source="Ribosomal protein S6 kinase alpha-3" target="Wee1-like protein kinase" weight="1" />
      <edge id="17643" source="Ribosomal protein S6 kinase alpha-3" target="Myosin light chain kinase 2, skeletal/cardiac muscle" weight="1" />
      <edge id="17644" source="Ribosomal protein S6 kinase alpha-3" target="Discoidin domain-containing receptor 2" weight="1" />
      <edge id="17645" source="Ribosomal protein S6 kinase alpha-3" target="Serine/threonine-protein kinase PLK3" weight="1" />
      <edge id="17646" source="Ribosomal protein S6 kinase alpha-3" target="Ephrin type-B receptor 4" weight="1" />
      <edge id="17647" source="Ribosomal protein S6 kinase alpha-3" target="Mitogen-activated protein kinase kinase kinase 9" weight="1" />
      <edge id="17648" source="Ribosomal protein S6 kinase alpha-3" target="Myosin light chain kinase, smooth muscle" weight="1" />
      <edge id="17649" source="Ribosomal protein S6 kinase alpha-3" target="Glycogen synthase kinase-3 alpha" weight="1" />
      <edge id="17650" source="Ribosomal protein S6 kinase alpha-3" target="Fatty-acid amide hydrolase 1" weight="1" />
      <edge id="17651" source="Ribosomal protein S6 kinase alpha-3" target="Microtubule-associated serine/threonine-protein kinase 1" weight="1" />
      <edge id="17652" source="Ribosomal protein S6 kinase alpha-3" target="Mitogen-activated protein kinase 13" weight="1" />
      <edge id="17653" source="Ribosomal protein S6 kinase alpha-3" target="Ankyrin repeat and protein kinase domain-containing protein 1" weight="1" />
      <edge id="17654" source="Ribosomal protein S6 kinase alpha-3" target="Serine/threonine-protein kinase Nek2" weight="1" />
      <edge id="17655" source="Ribosomal protein S6 kinase alpha-3" target="Aurora kinase C" weight="1" />
      <edge id="17656" source="Ribosomal protein S6 kinase alpha-3" target="Serine/threonine-protein kinase DCLK2" weight="1" />
      <edge id="17657" source="Ribosomal protein S6 kinase alpha-3" target="Rho-associated protein kinase 2" weight="1" />
      <edge id="17658" source="Ribosomal protein S6 kinase alpha-3" target="eIF-2-alpha kinase GCN2" weight="1" />
      <edge id="17659" source="Ribosomal protein S6 kinase alpha-3" target="Casein kinase I isoform alpha" weight="1" />
      <edge id="17660" source="Ribosomal protein S6 kinase alpha-3" target="Kappa-casein" weight="1" />
      <edge id="17661" source="Ribosomal protein S6 kinase alpha-3" target="Mitogen-activated protein kinase 10" weight="1" />
      <edge id="17662" source="Ribosomal protein S6 kinase alpha-3" target="Serine/threonine-protein kinase SIK2" weight="1" />
      <edge id="17663" source="Ribosomal protein S6 kinase alpha-3" target="Mitogen-activated protein kinase 14" weight="1" />
      <edge id="17664" source="Ribosomal protein S6 kinase alpha-3" target="Mitogen-activated protein kinase kinase kinase 6" weight="1" />
      <edge id="17665" source="Ribosomal protein S6 kinase alpha-3" target="Serine/threonine-protein kinase ICK" weight="1" />
      <edge id="17666" source="Ribosomal protein S6 kinase alpha-3" target="Tyrosine-protein kinase Mer" weight="1" />
      <edge id="17667" source="Ribosomal protein S6 kinase alpha-3" target="LIM domain kinase 1" weight="1" />
      <edge id="17668" source="Ribosomal protein S6 kinase alpha-3" target="Calcium-dependent protein kinase 1" weight="1" />
      <edge id="17669" source="Ribosomal protein S6 kinase alpha-3" target="Phosphatidylinositol 4-kinase beta" weight="1" />
      <edge id="17670" source="Ribosomal protein S6 kinase alpha-3" target="Serine/threonine-protein kinase Nek11" weight="1" />
      <edge id="17671" source="Ribosomal protein S6 kinase alpha-3" target="Serine/threonine-protein kinase ULK1" weight="1" />
      <edge id="17672" source="Ribosomal protein S6 kinase alpha-3" target="ALK tyrosine kinase receptor" weight="1" />
      <edge id="17673" source="Ribosomal protein S6 kinase alpha-3" target="Mitogen-activated protein kinase 3" weight="1" />
      <edge id="17674" source="Ribosomal protein S6 kinase alpha-3" target="Myc proto-oncogene protein" weight="1" />
      <edge id="17675" source="Ribosomal protein S6 kinase alpha-3" target="Cyclin-G-associated kinase" weight="1" />
      <edge id="17676" source="Ribosomal protein S6 kinase alpha-3" target="Peripheral plasma membrane protein CASK" weight="1" />
      <edge id="17677" source="Ribosomal protein S6 kinase alpha-3" target="Serine/threonine-protein kinase N1" weight="1" />
      <edge id="17678" source="Ribosomal protein S6 kinase alpha-3" target="Serine/threonine-protein kinase 17A" weight="1" />
      <edge id="17679" source="Ribosomal protein S6 kinase alpha-3" target="Phosphatidylinositol 5-phosphate 4-kinase type-2 gamma" weight="1" />
      <edge id="17680" source="Ribosomal protein S6 kinase alpha-3" target="Serine/threonine-protein kinase PAK 6" weight="1" />
      <edge id="17681" source="Ribosomal protein S6 kinase alpha-3" target="Ephrin type-B receptor 1" weight="1" />
      <edge id="17682" source="Ribosomal protein S6 kinase alpha-3" target="Serine/threonine-protein kinase PknB" weight="1" />
      <edge id="17683" source="Ribosomal protein S6 kinase alpha-3" target="Tyrosine-protein kinase receptor Tie-1" weight="1" />
      <edge id="17684" source="Ribosomal protein S6 kinase alpha-3" target="Caspase-1" weight="1" />
      <edge id="17685" source="Ribosomal protein S6 kinase alpha-3" target="Mitogen-activated protein kinase kinase kinase kinase 3" weight="1" />
      <edge id="17686" source="Ribosomal protein S6 kinase alpha-3" target="NUAK family SNF1-like kinase 2" weight="1" />
      <edge id="17687" source="Ribosomal protein S6 kinase alpha-3" target="Calcium/calmodulin-dependent protein kinase type II subunit delta" weight="1" />
      <edge id="17688" source="Ribosomal protein S6 kinase alpha-3" target="Vascular endothelial growth factor receptor 1" weight="1" />
      <edge id="17689" source="Ribosomal protein S6 kinase alpha-3" target="Proto-oncogene tyrosine-protein kinase receptor Ret" weight="1" />
      <edge id="17690" source="Ribosomal protein S6 kinase alpha-3" target="UDP-glucuronosyltransferase 1-1" weight="1" />
      <edge id="17691" source="Ribosomal protein S6 kinase alpha-3" target="Ephrin type-B receptor 2" weight="1" />
      <edge id="17692" source="Ribosomal protein S6 kinase alpha-3" target="Cyclin-dependent kinase 4" weight="1" />
      <edge id="17693" source="Ribosomal protein S6 kinase alpha-3" target="Serine/threonine-protein kinase PRP4 homolog" weight="1" />
      <edge id="17694" source="Ribosomal protein S6 kinase alpha-3" target="Uncharacterized serine/threonine-protein kinase SBK3" weight="1" />
      <edge id="17695" source="Ribosomal protein S6 kinase alpha-3" target="Calcium/calmodulin-dependent protein kinase type 1D" weight="1" />
      <edge id="17696" source="Ribosomal protein S6 kinase alpha-3" target="Proto-oncogene tyrosine-protein kinase Src" weight="1" />
      <edge id="17697" source="Ribosomal protein S6 kinase alpha-3" target="Abelson tyrosine-protein kinase 2" weight="1" />
      <edge id="17698" source="Ribosomal protein S6 kinase alpha-3" target="Serine/threonine-protein kinase SIK3" weight="1" />
      <edge id="17699" source="Ribosomal protein S6 kinase alpha-3" target="Serine/threonine-protein kinase Nek3" weight="1" />
      <edge id="17700" source="Ribosomal protein S6 kinase alpha-3" target="Megakaryocyte-associated tyrosine-protein kinase" weight="1" />
      <edge id="17701" source="Ribosomal protein S6 kinase alpha-3" target="Mitogen-activated protein kinase kinase kinase 19" weight="1" />
      <edge id="17702" source="Ribosomal protein S6 kinase alpha-3" target="NT-3 growth factor receptor" weight="1" />
      <edge id="17703" source="Ribosomal protein S6 kinase alpha-3" target="MAP kinase-interacting serine/threonine-protein kinase 1" weight="1" />
      <edge id="17704" source="Ribosomal protein S6 kinase alpha-3" target="Ephrin type-A receptor 6" weight="1" />
      <edge id="17705" source="Ribosomal protein S6 kinase alpha-3" target="Mitogen-activated protein kinase 9" weight="1" />
      <edge id="17706" source="Ribosomal protein S6 kinase alpha-3" target="AP2-associated protein kinase 1" weight="1" />
      <edge id="17707" source="Ribosomal protein S6 kinase alpha-3" target="Mitogen-activated protein kinase kinase kinase kinase 2" weight="1" />
      <edge id="17708" source="Ribosomal protein S6 kinase alpha-3" target="Bone morphogenetic protein receptor type-1B" weight="1" />
      <edge id="17709" source="Ribosomal protein S6 kinase alpha-3" target="Tyrosine-protein kinase Fes/Fps" weight="1" />
      <edge id="17710" source="Ribosomal protein S6 kinase alpha-3" target="MAP/microtubule affinity-regulating kinase 4" weight="1" />
      <edge id="17711" source="Ribosomal protein S6 kinase alpha-3" target="Mitogen-activated protein kinase 15" weight="2" />
      <edge id="17712" source="Ribosomal protein S6 kinase alpha-3" target="Cyclin-dependent kinase-like 2" weight="1" />
      <edge id="17713" source="Ribosomal protein S6 kinase alpha-3" target="Vascular endothelial growth factor receptor 2" weight="1" />
      <edge id="17714" source="Ribosomal protein S6 kinase alpha-3" target="Casein kinase II subunit alpha'" weight="1" />
      <edge id="17715" source="Ribosomal protein S6 kinase alpha-3" target="Cathepsin L1" weight="1" />
      <edge id="17716" source="Ribosomal protein S6 kinase alpha-3" target="Dual specificity tyrosine-phosphorylation-regulated kinase 1B" weight="1" />
      <edge id="17717" source="Ribosomal protein S6 kinase alpha-3" target="TGF-beta receptor type-2" weight="1" />
      <edge id="17718" source="Ribosomal protein S6 kinase alpha-3" target="Mitogen-activated protein kinase kinase kinase kinase 5" weight="1" />
      <edge id="17719" source="Ribosomal protein S6 kinase alpha-3" target="Interleukin-1 receptor-associated kinase 3" weight="1" />
      <edge id="17720" source="Ribosomal protein S6 kinase alpha-3" target="Serine/threonine-protein kinase B-raf" weight="1" />
      <edge id="17721" source="Ribosomal protein S6 kinase alpha-3" target="Homeodomain-interacting protein kinase 2" weight="1" />
      <edge id="17722" source="Ribosomal protein S6 kinase alpha-3" target="LIM domain kinase 2" weight="1" />
      <edge id="17723" source="Ribosomal protein S6 kinase alpha-3" target="Serine/threonine-protein kinase/endoribonuclease IRE1" weight="1" />
      <edge id="17724" source="Ribosomal protein S6 kinase alpha-3" target="Mitogen-activated protein kinase kinase kinase 11" weight="1" />
      <edge id="17725" source="Ribosomal protein S6 kinase alpha-3" target="MAP kinase-activated protein kinase 5" weight="1" />
      <edge id="17726" source="Ribosomal protein S6 kinase alpha-3" target="Receptor-interacting serine/threonine-protein kinase 2" weight="1" />
      <edge id="17727" source="Ribosomal protein S6 kinase alpha-3" target="Mitogen-activated protein kinase 7" weight="2" />
      <edge id="17728" source="Ribosomal protein S6 kinase alpha-3" target="Death-associated protein kinase 3" weight="1" />
      <edge id="17729" source="Ribosomal protein S6 kinase alpha-3" target="Serine/threonine-protein kinase OSR1" weight="1" />
      <edge id="17730" source="Ribosomal protein S6 kinase alpha-3" target="Ephrin type-A receptor 7" weight="1" />
      <edge id="17731" source="Ribosomal protein S6 kinase alpha-3" target="Serine/threonine-protein kinase LATS1" weight="1" />
      <edge id="17732" source="Ribosomal protein S6 kinase alpha-3" target="Dual specificity mitogen-activated protein kinase kinase 6" weight="1" />
      <edge id="17733" source="Ribosomal protein S6 kinase alpha-3" target="Serine/threonine-protein kinase Sgk3" weight="1" />
      <edge id="17734" source="Ribosomal protein S6 kinase alpha-3" target="MAP/microtubule affinity-regulating kinase 3" weight="1" />
      <edge id="17735" source="Ribosomal protein S6 kinase alpha-3" target="Serine/threonine-protein kinase N2" weight="1" />
      <edge id="17736" source="Ribosomal protein S6 kinase alpha-3" target="Serine/threonine-protein kinase 36" weight="1" />
      <edge id="17737" source="Ribosomal protein S6 kinase alpha-3" target="Inhibitor of nuclear factor kappa-B kinase subunit epsilon" weight="1" />
      <edge id="17738" source="Ribosomal protein S6 kinase alpha-3" target="Death-associated protein kinase 1" weight="1" />
      <edge id="17739" source="Ribosomal protein S6 kinase alpha-3" target="Phosphorylase b kinase gamma catalytic chain, skeletal muscle/heart isoform" weight="1" />
      <edge id="17740" source="Ribosomal protein S6 kinase alpha-3" target="Fibroblast growth factor receptor 1" weight="1" />
      <edge id="17741" source="Ribosomal protein S6 kinase alpha-3" target="Dual specificity mitogen-activated protein kinase kinase 3" weight="1" />
      <edge id="17742" source="Ribosomal protein S6 kinase alpha-3" target="Serine/threonine-protein kinase MRCK gamma" weight="1" />
      <edge id="17743" source="Ribosomal protein S6 kinase alpha-3" target="Tyrosine-protein kinase Srms" weight="1" />
      <edge id="17744" source="Ribosomal protein S6 kinase alpha-3" target="Cyclin-dependent kinase 1" weight="1" />
      <edge id="17745" source="Ribosomal protein S6 kinase alpha-3" target="Tyrosine-protein kinase receptor UFO" weight="1" />
      <edge id="17746" source="Ribosomal protein S6 kinase alpha-3" target="Activin receptor type-1B" weight="1" />
      <edge id="17747" source="Ribosomal protein S6 kinase alpha-3" target="Serine/threonine-protein kinase 38" weight="1" />
      <edge id="17748" source="Ribosomal protein S6 kinase alpha-3" target="Serine/threonine-protein kinase SBK1" weight="1" />
      <edge id="17749" source="Ribosomal protein S6 kinase alpha-3" target="Serine/threonine-protein kinase D1" weight="1" />
      <edge id="17750" source="Ribosomal protein S6 kinase alpha-3" target="Serine/threonine-protein kinase 24" weight="1" />
      <edge id="17751" source="Ribosomal protein S6 kinase alpha-3" target="Cyclin-dependent kinase 17" weight="1" />
      <edge id="17752" source="Ribosomal protein S6 kinase alpha-3" target="Glycogen synthase kinase-3 beta" weight="1" />
      <edge id="17753" source="Ribosomal protein S6 kinase alpha-3" target="Serine/threonine-protein kinase tousled-like 2" weight="1" />
      <edge id="17754" source="Ribosomal protein S6 kinase alpha-3" target="Serine/threonine-protein kinase 38-like" weight="1" />
      <edge id="17755" source="Ribosomal protein S6 kinase alpha-3" target="Mitogen-activated protein kinase kinase kinase 15" weight="1" />
      <edge id="17756" source="Ribosomal protein S6 kinase alpha-3" target="3-phosphoinositide-dependent protein kinase 1" weight="1" />
      <edge id="17757" source="Ribosomal protein S6 kinase alpha-3" target="Receptor-interacting serine/threonine-protein kinase 4" weight="1" />
      <edge id="17758" source="Ribosomal protein S6 kinase alpha-3" target="Serine/threonine-protein kinase TNNI3K" weight="1" />
      <edge id="17759" source="Ribosomal protein S6 kinase alpha-3" target="Serine/threonine-protein kinase 33" weight="1" />
      <edge id="17760" source="Ribosomal protein S6 kinase alpha-3" target="CLIP-associating protein 1" weight="1" />
      <edge id="17761" source="Ribosomal protein S6 kinase alpha-3" target="Serine/threonine-protein kinase pim-3" weight="1" />
      <edge id="17762" source="Ribosomal protein S6 kinase alpha-3" target="Serine/threonine-protein kinase NIM1" weight="1" />
      <edge id="17763" source="Ribosomal protein S6 kinase alpha-3" target="Mitogen-activated protein kinase kinase kinase 13" weight="1" />
      <edge id="17764" source="Ribosomal protein S6 kinase alpha-3" target="Serine/threonine-protein kinase DCLK3" weight="1" />
      <edge id="17765" source="Ribosomal protein S6 kinase alpha-3" target="Ephrin type-A receptor 4" weight="1" />
      <edge id="17766" source="Ribosomal protein S6 kinase alpha-3" target="Aurora kinase A" weight="1" />
      <edge id="17767" source="Ribosomal protein S6 kinase alpha-3" target="Receptor-type tyrosine-protein kinase FLT3" weight="1" />
      <edge id="17768" source="Ribosomal protein S6 kinase alpha-3" target="G1/S-specific cyclin-D1" weight="1" />
      <edge id="17769" source="Ribosomal protein S6 kinase alpha-3" target="Phosphatidylinositol 4-phosphate 3-kinase C2 domain-containing subunit gamma" weight="1" />
      <edge id="17770" source="Ribosomal protein S6 kinase alpha-3" target="Vesicle monoamine transporter type 2" weight="1" />
      <edge id="17771" source="Ribosomal protein S6 kinase alpha-3" target="Ephrin type-A receptor 2" weight="1" />
      <edge id="17772" source="Ribosomal protein S6 kinase alpha-3" target="Cyclin-dependent kinase 15" weight="1" />
      <edge id="17773" source="Ribosomal protein S6 kinase alpha-3" target="Mitogen-activated protein kinase kinase kinase kinase 4" weight="1" />
      <edge id="17774" source="Ribosomal protein S6 kinase alpha-3" target="Testis-specific serine/threonine-protein kinase 1" weight="1" />
      <edge id="17775" source="Ribosomal protein S6 kinase alpha-3" target="Ribosomal protein S6 kinase alpha-1" weight="1" />
      <edge id="17776" source="Ribosomal protein S6 kinase alpha-3" target="Mitogen-activated protein kinase kinase kinase 12" weight="1" />
      <edge id="17777" source="Ribosomal protein S6 kinase alpha-3" target="STE20-like serine/threonine-protein kinase" weight="1" />
      <edge id="17778" source="Ribosomal protein S6 kinase alpha-3" target="Mitogen-activated protein kinase 1" weight="1" />
      <edge id="17779" source="Ribosomal protein S6 kinase alpha-3" target="Aurora kinase B" weight="1" />
      <edge id="17780" source="Ribosomal protein S6 kinase alpha-3" target="Bone morphogenetic protein receptor type-2" weight="1" />
      <edge id="17781" source="Ribosomal protein S6 kinase alpha-3" target="Serine/threonine-protein kinase PAK 4" weight="1" />
      <edge id="17782" source="Ribosomal protein S6 kinase alpha-3" target="Mitogen-activated protein kinase kinase kinase 10" weight="1" />
      <edge id="17783" source="Ribosomal protein S6 kinase alpha-3" target="Serine/threonine-protein kinase RIO2" weight="1" />
      <edge id="17784" source="Ribosomal protein S6 kinase alpha-3" target="Vascular endothelial growth factor receptor 3" weight="1" />
      <edge id="17785" source="NF-kappa-B inhibitor alpha" target="G1/S-specific cyclin-D1" weight="1" />
      <edge id="17786" source="NF-kappa-B inhibitor alpha" target="Tumor necrosis factor-inducible gene 6 protein" weight="1" />
      <edge id="17787" source="NF-kappa-B inhibitor alpha" target="Caspase-3" weight="1" />
      <edge id="17788" source="NF-kappa-B inhibitor alpha" target="Mitogen-activated protein kinase 15" weight="1" />
      <edge id="17789" source="NF-kappa-B inhibitor alpha" target="Mitogen-activated protein kinase 4" weight="1" />
      <edge id="17790" source="NF-kappa-B inhibitor alpha" target="Caspase-1" weight="1" />
      <edge id="17791" source="NF-kappa-B inhibitor alpha" target="Mitogen-activated protein kinase 6" weight="1" />
      <edge id="17792" source="NF-kappa-B inhibitor alpha" target="Inhibitor of nuclear factor kappa-B kinase subunit beta" weight="1" />
      <edge id="17793" source="NF-kappa-B inhibitor alpha" target="Mitogen-activated protein kinase 1" weight="1" />
      <edge id="17794" source="NF-kappa-B inhibitor alpha" target="Mitogen-activated protein kinase 7" weight="1" />
      <edge id="17795" source="NF-kappa-B inhibitor alpha" target="Mitogen-activated protein kinase 3" weight="1" />
      <edge id="17796" source="NF-kappa-B inhibitor alpha" target="Myc proto-oncogene protein" weight="1" />
      <edge id="17797" source="Tumor necrosis factor-inducible gene 6 protein" target="G1/S-specific cyclin-D1" weight="1" />
      <edge id="17798" source="Tumor necrosis factor-inducible gene 6 protein" target="Caspase-3" weight="1" />
      <edge id="17799" source="Tumor necrosis factor-inducible gene 6 protein" target="Mitogen-activated protein kinase 15" weight="1" />
      <edge id="17800" source="Tumor necrosis factor-inducible gene 6 protein" target="Mitogen-activated protein kinase 4" weight="1" />
      <edge id="17801" source="Tumor necrosis factor-inducible gene 6 protein" target="Caspase-1" weight="1" />
      <edge id="17802" source="Tumor necrosis factor-inducible gene 6 protein" target="Mitogen-activated protein kinase 6" weight="1" />
      <edge id="17803" source="Tumor necrosis factor-inducible gene 6 protein" target="Inhibitor of nuclear factor kappa-B kinase subunit beta" weight="1" />
      <edge id="17804" source="Tumor necrosis factor-inducible gene 6 protein" target="Mitogen-activated protein kinase 1" weight="1" />
      <edge id="17805" source="Tumor necrosis factor-inducible gene 6 protein" target="Mitogen-activated protein kinase 7" weight="1" />
      <edge id="17806" source="Tumor necrosis factor-inducible gene 6 protein" target="Mitogen-activated protein kinase 3" weight="1" />
      <edge id="17807" source="Tumor necrosis factor-inducible gene 6 protein" target="Myc proto-oncogene protein" weight="1" />
      <edge id="17808" source="Caspase-1" target="Mitogen-activated protein kinase 9" weight="1" />
      <edge id="17809" source="Caspase-1" target="Cytochrome c" weight="1" />
      <edge id="17810" source="Caspase-1" target="Mitogen-activated protein kinase 15" weight="2" />
      <edge id="17811" source="Caspase-1" target="Mitogen-activated protein kinase 6" weight="2" />
      <edge id="17812" source="Caspase-1" target="Mitogen-activated protein kinase 13" weight="1" />
      <edge id="17813" source="Caspase-1" target="Mitogen-activated protein kinase 11" weight="1" />
      <edge id="17814" source="Caspase-1" target="30S ribosomal protein S9" weight="1" />
      <edge id="17815" source="Caspase-1" target="Mitogen-activated protein kinase 12" weight="1" />
      <edge id="17816" source="Caspase-1" target="Mitogen-activated protein kinase 7" weight="2" />
      <edge id="17817" source="Caspase-1" target="Vascular endothelial growth factor A" weight="1" />
      <edge id="17818" source="Caspase-1" target="Mitogen-activated protein kinase 4" weight="2" />
      <edge id="17819" source="Caspase-1" target="30S ribosomal protein S4" weight="1" />
      <edge id="17820" source="Caspase-1" target="G1/S-specific cyclin-D1" weight="1" />
      <edge id="17821" source="Caspase-1" target="Mitogen-activated protein kinase 10" weight="1" />
      <edge id="17822" source="Caspase-1" target="Caspase-3" weight="2" />
      <edge id="17823" source="Caspase-1" target="Mitogen-activated protein kinase 14" weight="1" />
      <edge id="17824" source="Caspase-1" target="Mitogen-activated protein kinase 1" weight="2" />
      <edge id="17825" source="Caspase-1" target="Interleukin-1 beta" weight="1" />
      <edge id="17826" source="Caspase-1" target="Inhibitor of nuclear factor kappa-B kinase subunit beta" weight="1" />
      <edge id="17827" source="Caspase-1" target="Mitogen-activated protein kinase 3" weight="2" />
      <edge id="17828" source="Caspase-1" target="Myc proto-oncogene protein" weight="1" />
      <edge id="17829" source="Caspase-3" target="Mitogen-activated protein kinase 9" weight="1" />
      <edge id="17830" source="Caspase-3" target="Cytochrome c" weight="1" />
      <edge id="17831" source="Caspase-3" target="Mitogen-activated protein kinase 15" weight="2" />
      <edge id="17832" source="Caspase-3" target="Mitogen-activated protein kinase 6" weight="2" />
      <edge id="17833" source="Caspase-3" target="Mitogen-activated protein kinase 13" weight="1" />
      <edge id="17834" source="Caspase-3" target="Mitogen-activated protein kinase 11" weight="1" />
      <edge id="17835" source="Caspase-3" target="30S ribosomal protein S9" weight="1" />
      <edge id="17836" source="Caspase-3" target="Mitogen-activated protein kinase 12" weight="1" />
      <edge id="17837" source="Caspase-3" target="Mitogen-activated protein kinase 7" weight="2" />
      <edge id="17838" source="Caspase-3" target="Vascular endothelial growth factor A" weight="1" />
      <edge id="17839" source="Caspase-3" target="Mitogen-activated protein kinase 4" weight="2" />
      <edge id="17840" source="Caspase-3" target="30S ribosomal protein S4" weight="1" />
      <edge id="17841" source="Caspase-3" target="G1/S-specific cyclin-D1" weight="1" />
      <edge id="17842" source="Caspase-3" target="Mitogen-activated protein kinase 10" weight="1" />
      <edge id="17843" source="Caspase-3" target="Mitogen-activated protein kinase 14" weight="1" />
      <edge id="17844" source="Caspase-3" target="Mitogen-activated protein kinase 1" weight="2" />
      <edge id="17845" source="Caspase-3" target="Interleukin-1 beta" weight="1" />
      <edge id="17846" source="Caspase-3" target="Inhibitor of nuclear factor kappa-B kinase subunit beta" weight="1" />
      <edge id="17847" source="Caspase-3" target="Mitogen-activated protein kinase 3" weight="2" />
      <edge id="17848" source="Caspase-3" target="Myc proto-oncogene protein" weight="1" />
      <edge id="17849" source="Inhibitor of nuclear factor kappa-B kinase subunit beta" target="Atypical kinase COQ8B, mitochondrial" weight="1" />
      <edge id="17850" source="Inhibitor of nuclear factor kappa-B kinase subunit beta" target="Cyclin-dependent kinase 16" weight="1" />
      <edge id="17851" source="Inhibitor of nuclear factor kappa-B kinase subunit beta" target="Serine/threonine-protein kinase 26" weight="1" />
      <edge id="17852" source="Inhibitor of nuclear factor kappa-B kinase subunit beta" target="Serine/threonine-protein kinase 10" weight="1" />
      <edge id="17853" source="Inhibitor of nuclear factor kappa-B kinase subunit beta" target="Tyrosine-protein kinase receptor TYRO3" weight="1" />
      <edge id="17854" source="Inhibitor of nuclear factor kappa-B kinase subunit beta" target="Calcium/calmodulin-dependent protein kinase type 1G" weight="1" />
      <edge id="17855" source="Inhibitor of nuclear factor kappa-B kinase subunit beta" target="Mitogen-activated protein kinase 6" weight="1" />
      <edge id="17856" source="Inhibitor of nuclear factor kappa-B kinase subunit beta" target="BMP-2-inducible protein kinase" weight="1" />
      <edge id="17857" source="Inhibitor of nuclear factor kappa-B kinase subunit beta" target="Dual specificity testis-specific protein kinase 1" weight="1" />
      <edge id="17858" source="Inhibitor of nuclear factor kappa-B kinase subunit beta" target="Calcium/calmodulin-dependent protein kinase type II subunit beta" weight="1" />
      <edge id="17859" source="Inhibitor of nuclear factor kappa-B kinase subunit beta" target="Serine/threonine-protein kinase Nek9" weight="1" />
      <edge id="17860" source="Inhibitor of nuclear factor kappa-B kinase subunit beta" target="Fibroblast growth factor receptor 3" weight="1" />
      <edge id="17861" source="Inhibitor of nuclear factor kappa-B kinase subunit beta" target="Ephrin type-A receptor 3" weight="1" />
      <edge id="17862" source="Inhibitor of nuclear factor kappa-B kinase subunit beta" target="Serine/threonine-protein kinase TBK1" weight="1" />
      <edge id="17863" source="Inhibitor of nuclear factor kappa-B kinase subunit beta" target="Equilibrative nucleoside transporter 1" weight="1" />
      <edge id="17864" source="Inhibitor of nuclear factor kappa-B kinase subunit beta" target="Ribosomal protein S6 kinase alpha-6" weight="1" />
      <edge id="17865" source="Inhibitor of nuclear factor kappa-B kinase subunit beta" target="Interleukin-1 receptor-associated kinase 1" weight="1" />
      <edge id="17866" source="Inhibitor of nuclear factor kappa-B kinase subunit beta" target="Serine/threonine-protein kinase DCLK1" weight="1" />
      <edge id="17867" source="Inhibitor of nuclear factor kappa-B kinase subunit beta" target="Glutamate receptor ionotropic, NMDA 1" weight="1" />
      <edge id="17868" source="Inhibitor of nuclear factor kappa-B kinase subunit beta" target="Glutamate receptor ionotropic, NMDA 3A" weight="1" />
      <edge id="17869" source="Inhibitor of nuclear factor kappa-B kinase subunit beta" target="Serine/threonine-protein kinase PAK 1" weight="1" />
      <edge id="17870" source="Inhibitor of nuclear factor kappa-B kinase subunit beta" target="Dual specificity tyrosine-phosphorylation-regulated kinase 1A" weight="1" />
      <edge id="17871" source="Inhibitor of nuclear factor kappa-B kinase subunit beta" target="Insulin receptor-related protein" weight="1" />
      <edge id="17872" source="Inhibitor of nuclear factor kappa-B kinase subunit beta" target="Serine/threonine-protein kinase TAO2" weight="1" />
      <edge id="17873" source="Inhibitor of nuclear factor kappa-B kinase subunit beta" target="Leukocyte tyrosine kinase receptor" weight="1" />
      <edge id="17874" source="Inhibitor of nuclear factor kappa-B kinase subunit beta" target="Tyrosine-protein kinase SYK" weight="1" />
      <edge id="17875" source="Inhibitor of nuclear factor kappa-B kinase subunit beta" target="NUAK family SNF1-like kinase 1" weight="1" />
      <edge id="17876" source="Inhibitor of nuclear factor kappa-B kinase subunit beta" target="Calcium/calmodulin-dependent protein kinase type II subunit gamma" weight="1" />
      <edge id="17877" source="Inhibitor of nuclear factor kappa-B kinase subunit beta" target="Ephrin type-A receptor 5" weight="1" />
      <edge id="17878" source="Inhibitor of nuclear factor kappa-B kinase subunit beta" target="Adenosine receptor A3" weight="1" />
      <edge id="17879" source="Inhibitor of nuclear factor kappa-B kinase subunit beta" target="Serine/threonine-protein kinase 32A" weight="1" />
      <edge id="17880" source="Inhibitor of nuclear factor kappa-B kinase subunit beta" target="Interferon-induced, double-stranded RNA-activated protein kinase" weight="1" />
      <edge id="17881" source="Inhibitor of nuclear factor kappa-B kinase subunit beta" target="Activin receptor type-1" weight="1" />
      <edge id="17882" source="Inhibitor of nuclear factor kappa-B kinase subunit beta" target="Serine/threonine-protein kinase Nek1" weight="1" />
      <edge id="17883" source="Inhibitor of nuclear factor kappa-B kinase subunit beta" target="Serine/threonine-protein kinase Chk2" weight="1" />
      <edge id="17884" source="Inhibitor of nuclear factor kappa-B kinase subunit beta" target="Serine/threonine-protein kinase PAK 5" weight="1" />
      <edge id="17885" source="Inhibitor of nuclear factor kappa-B kinase subunit beta" target="Serine/threonine-protein kinase TAO1" weight="1" />
      <edge id="17886" source="Inhibitor of nuclear factor kappa-B kinase subunit beta" target="cAMP-dependent protein kinase catalytic subunit alpha" weight="1" />
      <edge id="17887" source="Inhibitor of nuclear factor kappa-B kinase subunit beta" target="Serine/threonine-protein kinase PLK4" weight="1" />
      <edge id="17888" source="Inhibitor of nuclear factor kappa-B kinase subunit beta" target="Mitogen-activated protein kinase kinase kinase kinase 1" weight="1" />
      <edge id="17889" source="Inhibitor of nuclear factor kappa-B kinase subunit beta" target="Mitogen-activated protein kinase kinase kinase MLT" weight="1" />
      <edge id="17890" source="Inhibitor of nuclear factor kappa-B kinase subunit beta" target="Mitogen-activated protein kinase kinase kinase 2" weight="1" />
      <edge id="17891" source="Inhibitor of nuclear factor kappa-B kinase subunit beta" target="Calcium/calmodulin-dependent protein kinase kinase 2" weight="1" />
      <edge id="17892" source="Inhibitor of nuclear factor kappa-B kinase subunit beta" target="Dual specificity mitogen-activated protein kinase kinase 2" weight="1" />
      <edge id="17893" source="Inhibitor of nuclear factor kappa-B kinase subunit beta" target="cAMP-dependent protein kinase catalytic subunit beta" weight="1" />
      <edge id="17894" source="Inhibitor of nuclear factor kappa-B kinase subunit beta" target="cGMP-dependent protein kinase 2" weight="1" />
      <edge id="17895" source="Inhibitor of nuclear factor kappa-B kinase subunit beta" target="Leucine-rich repeat serine/threonine-protein kinase 2" weight="1" />
      <edge id="17896" source="Inhibitor of nuclear factor kappa-B kinase subunit beta" target="Serine/threonine-protein kinase Nek5" weight="1" />
      <edge id="17897" source="Inhibitor of nuclear factor kappa-B kinase subunit beta" target="Citron Rho-interacting kinase" weight="1" />
      <edge id="17898" source="Inhibitor of nuclear factor kappa-B kinase subunit beta" target="Dual specificity protein kinase CLK1" weight="1" />
      <edge id="17899" source="Inhibitor of nuclear factor kappa-B kinase subunit beta" target="Cyclin-dependent kinase-like 1" weight="1" />
      <edge id="17900" source="Inhibitor of nuclear factor kappa-B kinase subunit beta" target="Cathepsin S" weight="1" />
      <edge id="17901" source="Inhibitor of nuclear factor kappa-B kinase subunit beta" target="Calcium/calmodulin-dependent protein kinase type II subunit alpha" weight="1" />
      <edge id="17902" source="Inhibitor of nuclear factor kappa-B kinase subunit beta" target="Ephrin type-A receptor 1" weight="1" />
      <edge id="17903" source="Inhibitor of nuclear factor kappa-B kinase subunit beta" target="Dual specificity protein kinase CLK4" weight="1" />
      <edge id="17904" source="Inhibitor of nuclear factor kappa-B kinase subunit beta" target="Serine/threonine-protein kinase ULK3" weight="1" />
      <edge id="17905" source="Inhibitor of nuclear factor kappa-B kinase subunit beta" target="Ephrin type-A receptor 8" weight="1" />
      <edge id="17906" source="Inhibitor of nuclear factor kappa-B kinase subunit beta" target="Interleukin-1 receptor-associated kinase 4" weight="1" />
      <edge id="17907" source="Inhibitor of nuclear factor kappa-B kinase subunit beta" target="Tyrosine-protein kinase Fyn" weight="1" />
      <edge id="17908" source="Inhibitor of nuclear factor kappa-B kinase subunit beta" target="Muscle, skeletal receptor tyrosine-protein kinase" weight="1" />
      <edge id="17909" source="Inhibitor of nuclear factor kappa-B kinase subunit beta" target="Membrane-associated tyrosine- and threonine-specific cdc2-inhibitory kinase" weight="1" />
      <edge id="17910" source="Inhibitor of nuclear factor kappa-B kinase subunit beta" target="Tyrosine-protein kinase Yes" weight="1" />
      <edge id="17911" source="Inhibitor of nuclear factor kappa-B kinase subunit beta" target="SNF-related serine/threonine-protein kinase" weight="1" />
      <edge id="17912" source="Inhibitor of nuclear factor kappa-B kinase subunit beta" target="RAF proto-oncogene serine/threonine-protein kinase" weight="1" />
      <edge id="17913" source="Inhibitor of nuclear factor kappa-B kinase subunit beta" target="Homeodomain-interacting protein kinase 3" weight="1" />
      <edge id="17914" source="Inhibitor of nuclear factor kappa-B kinase subunit beta" target="Serine/threonine-protein kinase TAO3" weight="1" />
      <edge id="17915" source="Inhibitor of nuclear factor kappa-B kinase subunit beta" target="Macrophage-stimulating protein receptor" weight="1" />
      <edge id="17916" source="Inhibitor of nuclear factor kappa-B kinase subunit beta" target="Glutamate receptor ionotropic, NMDA 2D" weight="1" />
      <edge id="17917" source="Inhibitor of nuclear factor kappa-B kinase subunit beta" target="Dual specificity protein kinase CLK3" weight="1" />
      <edge id="17918" source="Inhibitor of nuclear factor kappa-B kinase subunit beta" target="Serine/threonine-protein kinase MARK2" weight="1" />
      <edge id="17919" source="Inhibitor of nuclear factor kappa-B kinase subunit beta" target="Hepatocyte growth factor receptor" weight="1" />
      <edge id="17920" source="Inhibitor of nuclear factor kappa-B kinase subunit beta" target="Eukaryotic translation initiation factor 2-alpha kinase 1" weight="1" />
      <edge id="17921" source="Inhibitor of nuclear factor kappa-B kinase subunit beta" target="Calcium/calmodulin-dependent protein kinase kinase 1" weight="1" />
      <edge id="17922" source="Inhibitor of nuclear factor kappa-B kinase subunit beta" target="Serine/threonine-protein kinase PLK1" weight="1" />
      <edge id="17923" source="Inhibitor of nuclear factor kappa-B kinase subunit beta" target="Glutathione synthetase" weight="1" />
      <edge id="17924" source="Inhibitor of nuclear factor kappa-B kinase subunit beta" target="TGF-beta receptor type-1" weight="1" />
      <edge id="17925" source="Inhibitor of nuclear factor kappa-B kinase subunit beta" target="STE20/SPS1-related proline-alanine-rich protein kinase" weight="1" />
      <edge id="17926" source="Inhibitor of nuclear factor kappa-B kinase subunit beta" target="Tyrosine-protein kinase Lyn" weight="1" />
      <edge id="17927" source="Inhibitor of nuclear factor kappa-B kinase subunit beta" target="BDNF/NT-3 growth factors receptor" weight="1" />
      <edge id="17928" source="Inhibitor of nuclear factor kappa-B kinase subunit beta" target="Atypical kinase COQ8A, mitochondrial" weight="1" />
      <edge id="17929" source="Inhibitor of nuclear factor kappa-B kinase subunit beta" target="Dual specificity mitogen-activated protein kinase kinase 5" weight="1" />
      <edge id="17930" source="Inhibitor of nuclear factor kappa-B kinase subunit beta" target="Mitogen-activated protein kinase kinase kinase 4" weight="1" />
      <edge id="17931" source="Inhibitor of nuclear factor kappa-B kinase subunit beta" target="Mitogen-activated protein kinase 4" weight="2" />
      <edge id="17932" source="Inhibitor of nuclear factor kappa-B kinase subunit beta" target="Maternal embryonic leucine zipper kinase" weight="1" />
      <edge id="17933" source="Inhibitor of nuclear factor kappa-B kinase subunit beta" target="Misshapen-like kinase 1" weight="1" />
      <edge id="17934" source="Inhibitor of nuclear factor kappa-B kinase subunit beta" target="Serine/threonine-protein kinase PLK2" weight="1" />
      <edge id="17935" source="Inhibitor of nuclear factor kappa-B kinase subunit beta" target="Serine/threonine-protein kinase MARK1" weight="1" />
      <edge id="17936" source="Inhibitor of nuclear factor kappa-B kinase subunit beta" target="Focal adhesion kinase 1" weight="1" />
      <edge id="17937" source="Inhibitor of nuclear factor kappa-B kinase subunit beta" target="Serine/threonine-protein kinase 16" weight="1" />
      <edge id="17938" source="Inhibitor of nuclear factor kappa-B kinase subunit beta" target="Serine/threonine-protein kinase RIO3" weight="1" />
      <edge id="17939" source="Inhibitor of nuclear factor kappa-B kinase subunit beta" target="Non-receptor tyrosine-protein kinase TNK1" weight="1" />
      <edge id="17940" source="Inhibitor of nuclear factor kappa-B kinase subunit beta" target="Ephrin type-B receptor 6" weight="1" />
      <edge id="17941" source="Inhibitor of nuclear factor kappa-B kinase subunit beta" target="Tyrosine-protein kinase Fer" weight="1" />
      <edge id="17942" source="Inhibitor of nuclear factor kappa-B kinase subunit beta" target="Myosin light chain kinase 3" weight="1" />
      <edge id="17943" source="Inhibitor of nuclear factor kappa-B kinase subunit beta" target="Serine/threonine-protein kinase 35" weight="1" />
      <edge id="17944" source="Inhibitor of nuclear factor kappa-B kinase subunit beta" target="Phosphatidylinositol 4,5-bisphosphate 3-kinase catalytic subunit delta isoform" weight="1" />
      <edge id="17945" source="Inhibitor of nuclear factor kappa-B kinase subunit beta" target="Activated CDC42 kinase 1" weight="1" />
      <edge id="17946" source="Inhibitor of nuclear factor kappa-B kinase subunit beta" target="Serine/threonine-protein kinase PAK 2" weight="1" />
      <edge id="17947" source="Inhibitor of nuclear factor kappa-B kinase subunit beta" target="Dual specificity protein kinase TTK" weight="1" />
      <edge id="17948" source="Inhibitor of nuclear factor kappa-B kinase subunit beta" target="Serine/threonine-protein kinase ULK2" weight="1" />
      <edge id="17949" source="Inhibitor of nuclear factor kappa-B kinase subunit beta" target="Insulin receptor" weight="1" />
      <edge id="17950" source="Inhibitor of nuclear factor kappa-B kinase subunit beta" target="Mitogen-activated protein kinase kinase kinase 3" weight="1" />
      <edge id="17951" source="Inhibitor of nuclear factor kappa-B kinase subunit beta" target="Myosin light chain kinase family member 4" weight="1" />
      <edge id="17952" source="Inhibitor of nuclear factor kappa-B kinase subunit beta" target="Serine/threonine-protein kinase SIK1" weight="1" />
      <edge id="17953" source="Inhibitor of nuclear factor kappa-B kinase subunit beta" target="Phosphatidylinositol 4-phosphate 3-kinase C2 domain-containing subunit beta" weight="1" />
      <edge id="17954" source="Inhibitor of nuclear factor kappa-B kinase subunit beta" target="Inhibitor of nuclear factor kappa-B kinase subunit alpha" weight="1" />
      <edge id="17955" source="Inhibitor of nuclear factor kappa-B kinase subunit beta" target="Angiopoietin-1 receptor" weight="1" />
      <edge id="17956" source="Inhibitor of nuclear factor kappa-B kinase subunit beta" target="Glutamate receptor ionotropic, NMDA 2B" weight="1" />
      <edge id="17957" source="Inhibitor of nuclear factor kappa-B kinase subunit beta" target="Tyrosine-protein kinase CSK" weight="1" />
      <edge id="17958" source="Inhibitor of nuclear factor kappa-B kinase subunit beta" target="Proto-oncogene tyrosine-protein kinase ROS" weight="1" />
      <edge id="17959" source="Inhibitor of nuclear factor kappa-B kinase subunit beta" target="Serine/threonine-protein kinase mTOR" weight="1" />
      <edge id="17960" source="Inhibitor of nuclear factor kappa-B kinase subunit beta" target="Myosin-IIIa" weight="1" />
      <edge id="17961" source="Inhibitor of nuclear factor kappa-B kinase subunit beta" target="Phosphatidylinositol 5-phosphate 4-kinase type-2 beta" weight="1" />
      <edge id="17962" source="Inhibitor of nuclear factor kappa-B kinase subunit beta" target="Serine/threonine-protein kinase Chk1" weight="1" />
      <edge id="17963" source="Inhibitor of nuclear factor kappa-B kinase subunit beta" target="Serine/threonine-protein kinase Nek4" weight="1" />
      <edge id="17964" source="Inhibitor of nuclear factor kappa-B kinase subunit beta" target="Serine/threonine-protein kinase RIO1" weight="1" />
      <edge id="17965" source="Inhibitor of nuclear factor kappa-B kinase subunit beta" target="Serine/threonine-protein kinase 3" weight="1" />
      <edge id="17966" source="Inhibitor of nuclear factor kappa-B kinase subunit beta" target="Receptor-interacting serine/threonine-protein kinase 1" weight="1" />
      <edge id="17967" source="Inhibitor of nuclear factor kappa-B kinase subunit beta" target="Death-associated protein kinase 2" weight="1" />
      <edge id="17968" source="Inhibitor of nuclear factor kappa-B kinase subunit beta" target="Tyrosine-protein kinase ZAP-70" weight="1" />
      <edge id="17969" source="Inhibitor of nuclear factor kappa-B kinase subunit beta" target="Calcium/calmodulin-dependent protein kinase type 1" weight="1" />
      <edge id="17970" source="Inhibitor of nuclear factor kappa-B kinase subunit beta" target="Mitogen-activated protein kinase kinase kinase 1" weight="1" />
      <edge id="17971" source="Inhibitor of nuclear factor kappa-B kinase subunit beta" target="Serine/threonine-protein kinase tousled-like 1" weight="1" />
      <edge id="17972" source="Inhibitor of nuclear factor kappa-B kinase subunit beta" target="MAP kinase-interacting serine/threonine-protein kinase 2" weight="1" />
      <edge id="17973" source="Inhibitor of nuclear factor kappa-B kinase subunit beta" target="Serine/threonine-protein kinase PAK 3" weight="1" />
      <edge id="17974" source="Inhibitor of nuclear factor kappa-B kinase subunit beta" target="Dual specificity protein kinase CLK2" weight="1" />
      <edge id="17975" source="Inhibitor of nuclear factor kappa-B kinase subunit beta" target="TRAF2 and NCK-interacting protein kinase" weight="1" />
      <edge id="17976" source="Inhibitor of nuclear factor kappa-B kinase subunit beta" target="Wee1-like protein kinase" weight="1" />
      <edge id="17977" source="Inhibitor of nuclear factor kappa-B kinase subunit beta" target="Myosin light chain kinase 2, skeletal/cardiac muscle" weight="1" />
      <edge id="17978" source="Inhibitor of nuclear factor kappa-B kinase subunit beta" target="Discoidin domain-containing receptor 2" weight="1" />
      <edge id="17979" source="Inhibitor of nuclear factor kappa-B kinase subunit beta" target="Serine/threonine-protein kinase PLK3" weight="1" />
      <edge id="17980" source="Inhibitor of nuclear factor kappa-B kinase subunit beta" target="Ephrin type-B receptor 4" weight="1" />
      <edge id="17981" source="Inhibitor of nuclear factor kappa-B kinase subunit beta" target="Mitogen-activated protein kinase kinase kinase 9" weight="1" />
      <edge id="17982" source="Inhibitor of nuclear factor kappa-B kinase subunit beta" target="Myosin light chain kinase, smooth muscle" weight="1" />
      <edge id="17983" source="Inhibitor of nuclear factor kappa-B kinase subunit beta" target="Glycogen synthase kinase-3 alpha" weight="1" />
      <edge id="17984" source="Inhibitor of nuclear factor kappa-B kinase subunit beta" target="Fatty-acid amide hydrolase 1" weight="1" />
      <edge id="17985" source="Inhibitor of nuclear factor kappa-B kinase subunit beta" target="Microtubule-associated serine/threonine-protein kinase 1" weight="1" />
      <edge id="17986" source="Inhibitor of nuclear factor kappa-B kinase subunit beta" target="Mitogen-activated protein kinase 13" weight="1" />
      <edge id="17987" source="Inhibitor of nuclear factor kappa-B kinase subunit beta" target="Ankyrin repeat and protein kinase domain-containing protein 1" weight="1" />
      <edge id="17988" source="Inhibitor of nuclear factor kappa-B kinase subunit beta" target="Serine/threonine-protein kinase Nek2" weight="1" />
      <edge id="17989" source="Inhibitor of nuclear factor kappa-B kinase subunit beta" target="Aurora kinase C" weight="1" />
      <edge id="17990" source="Inhibitor of nuclear factor kappa-B kinase subunit beta" target="Serine/threonine-protein kinase DCLK2" weight="1" />
      <edge id="17991" source="Inhibitor of nuclear factor kappa-B kinase subunit beta" target="Rho-associated protein kinase 2" weight="1" />
      <edge id="17992" source="Inhibitor of nuclear factor kappa-B kinase subunit beta" target="eIF-2-alpha kinase GCN2" weight="1" />
      <edge id="17993" source="Inhibitor of nuclear factor kappa-B kinase subunit beta" target="Casein kinase I isoform alpha" weight="1" />
      <edge id="17994" source="Inhibitor of nuclear factor kappa-B kinase subunit beta" target="Kappa-casein" weight="1" />
      <edge id="17995" source="Inhibitor of nuclear factor kappa-B kinase subunit beta" target="Mitogen-activated protein kinase 10" weight="1" />
      <edge id="17996" source="Inhibitor of nuclear factor kappa-B kinase subunit beta" target="Serine/threonine-protein kinase SIK2" weight="1" />
      <edge id="17997" source="Inhibitor of nuclear factor kappa-B kinase subunit beta" target="Mitogen-activated protein kinase 14" weight="1" />
      <edge id="17998" source="Inhibitor of nuclear factor kappa-B kinase subunit beta" target="Mitogen-activated protein kinase kinase kinase 6" weight="1" />
      <edge id="17999" source="Inhibitor of nuclear factor kappa-B kinase subunit beta" target="Serine/threonine-protein kinase ICK" weight="1" />
      <edge id="18000" source="Inhibitor of nuclear factor kappa-B kinase subunit beta" target="Tyrosine-protein kinase Mer" weight="1" />
      <edge id="18001" source="Inhibitor of nuclear factor kappa-B kinase subunit beta" target="LIM domain kinase 1" weight="1" />
      <edge id="18002" source="Inhibitor of nuclear factor kappa-B kinase subunit beta" target="Calcium-dependent protein kinase 1" weight="1" />
      <edge id="18003" source="Inhibitor of nuclear factor kappa-B kinase subunit beta" target="Phosphatidylinositol 4-kinase beta" weight="1" />
      <edge id="18004" source="Inhibitor of nuclear factor kappa-B kinase subunit beta" target="Serine/threonine-protein kinase Nek11" weight="1" />
      <edge id="18005" source="Inhibitor of nuclear factor kappa-B kinase subunit beta" target="Serine/threonine-protein kinase ULK1" weight="1" />
      <edge id="18006" source="Inhibitor of nuclear factor kappa-B kinase subunit beta" target="ALK tyrosine kinase receptor" weight="1" />
      <edge id="18007" source="Inhibitor of nuclear factor kappa-B kinase subunit beta" target="Mitogen-activated protein kinase 3" weight="1" />
      <edge id="18008" source="Inhibitor of nuclear factor kappa-B kinase subunit beta" target="Myc proto-oncogene protein" weight="1" />
      <edge id="18009" source="Inhibitor of nuclear factor kappa-B kinase subunit beta" target="Cyclin-G-associated kinase" weight="1" />
      <edge id="18010" source="Inhibitor of nuclear factor kappa-B kinase subunit beta" target="Peripheral plasma membrane protein CASK" weight="1" />
      <edge id="18011" source="Inhibitor of nuclear factor kappa-B kinase subunit beta" target="Serine/threonine-protein kinase N1" weight="1" />
      <edge id="18012" source="Inhibitor of nuclear factor kappa-B kinase subunit beta" target="Serine/threonine-protein kinase 17A" weight="1" />
      <edge id="18013" source="Inhibitor of nuclear factor kappa-B kinase subunit beta" target="Phosphatidylinositol 5-phosphate 4-kinase type-2 gamma" weight="1" />
      <edge id="18014" source="Inhibitor of nuclear factor kappa-B kinase subunit beta" target="Serine/threonine-protein kinase PAK 6" weight="1" />
      <edge id="18015" source="Inhibitor of nuclear factor kappa-B kinase subunit beta" target="Ephrin type-B receptor 1" weight="1" />
      <edge id="18016" source="Inhibitor of nuclear factor kappa-B kinase subunit beta" target="Serine/threonine-protein kinase PknB" weight="1" />
      <edge id="18017" source="Inhibitor of nuclear factor kappa-B kinase subunit beta" target="Cystine/glutamate transporter" weight="1" />
      <edge id="18018" source="Inhibitor of nuclear factor kappa-B kinase subunit beta" target="Tyrosine-protein kinase receptor Tie-1" weight="1" />
      <edge id="18019" source="Inhibitor of nuclear factor kappa-B kinase subunit beta" target="Mitogen-activated protein kinase kinase kinase kinase 3" weight="1" />
      <edge id="18020" source="Inhibitor of nuclear factor kappa-B kinase subunit beta" target="NUAK family SNF1-like kinase 2" weight="1" />
      <edge id="18021" source="Inhibitor of nuclear factor kappa-B kinase subunit beta" target="Calcium/calmodulin-dependent protein kinase type II subunit delta" weight="1" />
      <edge id="18022" source="Inhibitor of nuclear factor kappa-B kinase subunit beta" target="Vascular endothelial growth factor receptor 1" weight="1" />
      <edge id="18023" source="Inhibitor of nuclear factor kappa-B kinase subunit beta" target="Proto-oncogene tyrosine-protein kinase receptor Ret" weight="1" />
      <edge id="18024" source="Inhibitor of nuclear factor kappa-B kinase subunit beta" target="UDP-glucuronosyltransferase 1-1" weight="1" />
      <edge id="18025" source="Inhibitor of nuclear factor kappa-B kinase subunit beta" target="Ephrin type-B receptor 2" weight="1" />
      <edge id="18026" source="Inhibitor of nuclear factor kappa-B kinase subunit beta" target="Cyclin-dependent kinase 4" weight="1" />
      <edge id="18027" source="Inhibitor of nuclear factor kappa-B kinase subunit beta" target="Serine/threonine-protein kinase PRP4 homolog" weight="1" />
      <edge id="18028" source="Inhibitor of nuclear factor kappa-B kinase subunit beta" target="Uncharacterized serine/threonine-protein kinase SBK3" weight="1" />
      <edge id="18029" source="Inhibitor of nuclear factor kappa-B kinase subunit beta" target="Calcium/calmodulin-dependent protein kinase type 1D" weight="1" />
      <edge id="18030" source="Inhibitor of nuclear factor kappa-B kinase subunit beta" target="Proto-oncogene tyrosine-protein kinase Src" weight="1" />
      <edge id="18031" source="Inhibitor of nuclear factor kappa-B kinase subunit beta" target="Abelson tyrosine-protein kinase 2" weight="1" />
      <edge id="18032" source="Inhibitor of nuclear factor kappa-B kinase subunit beta" target="Serine/threonine-protein kinase SIK3" weight="1" />
      <edge id="18033" source="Inhibitor of nuclear factor kappa-B kinase subunit beta" target="Serine/threonine-protein kinase Nek3" weight="1" />
      <edge id="18034" source="Inhibitor of nuclear factor kappa-B kinase subunit beta" target="Megakaryocyte-associated tyrosine-protein kinase" weight="1" />
      <edge id="18035" source="Inhibitor of nuclear factor kappa-B kinase subunit beta" target="Mitogen-activated protein kinase kinase kinase 19" weight="1" />
      <edge id="18036" source="Inhibitor of nuclear factor kappa-B kinase subunit beta" target="NT-3 growth factor receptor" weight="1" />
      <edge id="18037" source="Inhibitor of nuclear factor kappa-B kinase subunit beta" target="MAP kinase-interacting serine/threonine-protein kinase 1" weight="1" />
      <edge id="18038" source="Inhibitor of nuclear factor kappa-B kinase subunit beta" target="Ephrin type-A receptor 6" weight="1" />
      <edge id="18039" source="Inhibitor of nuclear factor kappa-B kinase subunit beta" target="Mitogen-activated protein kinase 9" weight="1" />
      <edge id="18040" source="Inhibitor of nuclear factor kappa-B kinase subunit beta" target="AP2-associated protein kinase 1" weight="1" />
      <edge id="18041" source="Inhibitor of nuclear factor kappa-B kinase subunit beta" target="Mitogen-activated protein kinase kinase kinase kinase 2" weight="1" />
      <edge id="18042" source="Inhibitor of nuclear factor kappa-B kinase subunit beta" target="Bone morphogenetic protein receptor type-1B" weight="1" />
      <edge id="18043" source="Inhibitor of nuclear factor kappa-B kinase subunit beta" target="Tyrosine-protein kinase Fes/Fps" weight="1" />
      <edge id="18044" source="Inhibitor of nuclear factor kappa-B kinase subunit beta" target="MAP/microtubule affinity-regulating kinase 4" weight="1" />
      <edge id="18045" source="Inhibitor of nuclear factor kappa-B kinase subunit beta" target="Mitogen-activated protein kinase 15" weight="2" />
      <edge id="18046" source="Inhibitor of nuclear factor kappa-B kinase subunit beta" target="Cyclin-dependent kinase-like 2" weight="1" />
      <edge id="18047" source="Inhibitor of nuclear factor kappa-B kinase subunit beta" target="Vascular endothelial growth factor receptor 2" weight="1" />
      <edge id="18048" source="Inhibitor of nuclear factor kappa-B kinase subunit beta" target="Casein kinase II subunit alpha'" weight="1" />
      <edge id="18049" source="Inhibitor of nuclear factor kappa-B kinase subunit beta" target="Cathepsin L1" weight="1" />
      <edge id="18050" source="Inhibitor of nuclear factor kappa-B kinase subunit beta" target="Glutamate receptor ionotropic, NMDA 2A" weight="1" />
      <edge id="18051" source="Inhibitor of nuclear factor kappa-B kinase subunit beta" target="Dual specificity tyrosine-phosphorylation-regulated kinase 1B" weight="1" />
      <edge id="18052" source="Inhibitor of nuclear factor kappa-B kinase subunit beta" target="TGF-beta receptor type-2" weight="1" />
      <edge id="18053" source="Inhibitor of nuclear factor kappa-B kinase subunit beta" target="Mitogen-activated protein kinase kinase kinase kinase 5" weight="1" />
      <edge id="18054" source="Inhibitor of nuclear factor kappa-B kinase subunit beta" target="Interleukin-1 receptor-associated kinase 3" weight="1" />
      <edge id="18055" source="Inhibitor of nuclear factor kappa-B kinase subunit beta" target="Serine/threonine-protein kinase B-raf" weight="1" />
      <edge id="18056" source="Inhibitor of nuclear factor kappa-B kinase subunit beta" target="Homeodomain-interacting protein kinase 2" weight="1" />
      <edge id="18057" source="Inhibitor of nuclear factor kappa-B kinase subunit beta" target="LIM domain kinase 2" weight="1" />
      <edge id="18058" source="Inhibitor of nuclear factor kappa-B kinase subunit beta" target="Serine/threonine-protein kinase/endoribonuclease IRE1" weight="1" />
      <edge id="18059" source="Inhibitor of nuclear factor kappa-B kinase subunit beta" target="Mitogen-activated protein kinase kinase kinase 11" weight="1" />
      <edge id="18060" source="Inhibitor of nuclear factor kappa-B kinase subunit beta" target="MAP kinase-activated protein kinase 5" weight="1" />
      <edge id="18061" source="Inhibitor of nuclear factor kappa-B kinase subunit beta" target="Receptor-interacting serine/threonine-protein kinase 2" weight="1" />
      <edge id="18062" source="Inhibitor of nuclear factor kappa-B kinase subunit beta" target="Mitogen-activated protein kinase 7" weight="2" />
      <edge id="18063" source="Inhibitor of nuclear factor kappa-B kinase subunit beta" target="Death-associated protein kinase 3" weight="1" />
      <edge id="18064" source="Inhibitor of nuclear factor kappa-B kinase subunit beta" target="Serine/threonine-protein kinase OSR1" weight="1" />
      <edge id="18065" source="Inhibitor of nuclear factor kappa-B kinase subunit beta" target="Ephrin type-A receptor 7" weight="1" />
      <edge id="18066" source="Inhibitor of nuclear factor kappa-B kinase subunit beta" target="Serine/threonine-protein kinase LATS1" weight="1" />
      <edge id="18067" source="Inhibitor of nuclear factor kappa-B kinase subunit beta" target="Dual specificity mitogen-activated protein kinase kinase 6" weight="1" />
      <edge id="18068" source="Inhibitor of nuclear factor kappa-B kinase subunit beta" target="Serine/threonine-protein kinase Sgk3" weight="1" />
      <edge id="18069" source="Inhibitor of nuclear factor kappa-B kinase subunit beta" target="MAP/microtubule affinity-regulating kinase 3" weight="1" />
      <edge id="18070" source="Inhibitor of nuclear factor kappa-B kinase subunit beta" target="Serine/threonine-protein kinase N2" weight="1" />
      <edge id="18071" source="Inhibitor of nuclear factor kappa-B kinase subunit beta" target="Serine/threonine-protein kinase 36" weight="1" />
      <edge id="18072" source="Inhibitor of nuclear factor kappa-B kinase subunit beta" target="Inhibitor of nuclear factor kappa-B kinase subunit epsilon" weight="1" />
      <edge id="18073" source="Inhibitor of nuclear factor kappa-B kinase subunit beta" target="Death-associated protein kinase 1" weight="1" />
      <edge id="18074" source="Inhibitor of nuclear factor kappa-B kinase subunit beta" target="Phosphorylase b kinase gamma catalytic chain, skeletal muscle/heart isoform" weight="1" />
      <edge id="18075" source="Inhibitor of nuclear factor kappa-B kinase subunit beta" target="Fibroblast growth factor receptor 1" weight="1" />
      <edge id="18076" source="Inhibitor of nuclear factor kappa-B kinase subunit beta" target="Dual specificity mitogen-activated protein kinase kinase 3" weight="1" />
      <edge id="18077" source="Inhibitor of nuclear factor kappa-B kinase subunit beta" target="Serine/threonine-protein kinase MRCK gamma" weight="1" />
      <edge id="18078" source="Inhibitor of nuclear factor kappa-B kinase subunit beta" target="Tyrosine-protein kinase Srms" weight="1" />
      <edge id="18079" source="Inhibitor of nuclear factor kappa-B kinase subunit beta" target="Cyclin-dependent kinase 1" weight="1" />
      <edge id="18080" source="Inhibitor of nuclear factor kappa-B kinase subunit beta" target="Tyrosine-protein kinase receptor UFO" weight="1" />
      <edge id="18081" source="Inhibitor of nuclear factor kappa-B kinase subunit beta" target="Activin receptor type-1B" weight="1" />
      <edge id="18082" source="Inhibitor of nuclear factor kappa-B kinase subunit beta" target="Serine/threonine-protein kinase 38" weight="1" />
      <edge id="18083" source="Inhibitor of nuclear factor kappa-B kinase subunit beta" target="Serine/threonine-protein kinase SBK1" weight="1" />
      <edge id="18084" source="Inhibitor of nuclear factor kappa-B kinase subunit beta" target="Serine/threonine-protein kinase D1" weight="1" />
      <edge id="18085" source="Inhibitor of nuclear factor kappa-B kinase subunit beta" target="Serine/threonine-protein kinase 24" weight="1" />
      <edge id="18086" source="Inhibitor of nuclear factor kappa-B kinase subunit beta" target="Cyclin-dependent kinase 17" weight="1" />
      <edge id="18087" source="Inhibitor of nuclear factor kappa-B kinase subunit beta" target="Glycogen synthase kinase-3 beta" weight="1" />
      <edge id="18088" source="Inhibitor of nuclear factor kappa-B kinase subunit beta" target="Serine/threonine-protein kinase tousled-like 2" weight="1" />
      <edge id="18089" source="Inhibitor of nuclear factor kappa-B kinase subunit beta" target="Serine/threonine-protein kinase 38-like" weight="1" />
      <edge id="18090" source="Inhibitor of nuclear factor kappa-B kinase subunit beta" target="Mitogen-activated protein kinase kinase kinase 15" weight="1" />
      <edge id="18091" source="Inhibitor of nuclear factor kappa-B kinase subunit beta" target="3-phosphoinositide-dependent protein kinase 1" weight="1" />
      <edge id="18092" source="Inhibitor of nuclear factor kappa-B kinase subunit beta" target="Receptor-interacting serine/threonine-protein kinase 4" weight="1" />
      <edge id="18093" source="Inhibitor of nuclear factor kappa-B kinase subunit beta" target="Serine/threonine-protein kinase TNNI3K" weight="1" />
      <edge id="18094" source="Inhibitor of nuclear factor kappa-B kinase subunit beta" target="Serine/threonine-protein kinase 33" weight="1" />
      <edge id="18095" source="Inhibitor of nuclear factor kappa-B kinase subunit beta" target="CLIP-associating protein 1" weight="1" />
      <edge id="18096" source="Inhibitor of nuclear factor kappa-B kinase subunit beta" target="Serine/threonine-protein kinase pim-3" weight="1" />
      <edge id="18097" source="Inhibitor of nuclear factor kappa-B kinase subunit beta" target="Serine/threonine-protein kinase NIM1" weight="1" />
      <edge id="18098" source="Inhibitor of nuclear factor kappa-B kinase subunit beta" target="Mitogen-activated protein kinase kinase kinase 13" weight="1" />
      <edge id="18099" source="Inhibitor of nuclear factor kappa-B kinase subunit beta" target="Serine/threonine-protein kinase DCLK3" weight="1" />
      <edge id="18100" source="Inhibitor of nuclear factor kappa-B kinase subunit beta" target="Ephrin type-A receptor 4" weight="1" />
      <edge id="18101" source="Inhibitor of nuclear factor kappa-B kinase subunit beta" target="Aurora kinase A" weight="1" />
      <edge id="18102" source="Inhibitor of nuclear factor kappa-B kinase subunit beta" target="Receptor-type tyrosine-protein kinase FLT3" weight="1" />
      <edge id="18103" source="Inhibitor of nuclear factor kappa-B kinase subunit beta" target="G1/S-specific cyclin-D1" weight="1" />
      <edge id="18104" source="Inhibitor of nuclear factor kappa-B kinase subunit beta" target="Phosphatidylinositol 4-phosphate 3-kinase C2 domain-containing subunit gamma" weight="1" />
      <edge id="18105" source="Inhibitor of nuclear factor kappa-B kinase subunit beta" target="Aminoacylase-1" weight="1" />
      <edge id="18106" source="Inhibitor of nuclear factor kappa-B kinase subunit beta" target="Vesicle monoamine transporter type 2" weight="1" />
      <edge id="18107" source="Inhibitor of nuclear factor kappa-B kinase subunit beta" target="Ephrin type-A receptor 2" weight="1" />
      <edge id="18108" source="Inhibitor of nuclear factor kappa-B kinase subunit beta" target="Cyclin-dependent kinase 15" weight="1" />
      <edge id="18109" source="Inhibitor of nuclear factor kappa-B kinase subunit beta" target="Mitogen-activated protein kinase kinase kinase kinase 4" weight="1" />
      <edge id="18110" source="Inhibitor of nuclear factor kappa-B kinase subunit beta" target="Testis-specific serine/threonine-protein kinase 1" weight="1" />
      <edge id="18111" source="Inhibitor of nuclear factor kappa-B kinase subunit beta" target="Ribosomal protein S6 kinase alpha-1" weight="1" />
      <edge id="18112" source="Inhibitor of nuclear factor kappa-B kinase subunit beta" target="Mitogen-activated protein kinase kinase kinase 12" weight="1" />
      <edge id="18113" source="Inhibitor of nuclear factor kappa-B kinase subunit beta" target="STE20-like serine/threonine-protein kinase" weight="1" />
      <edge id="18114" source="Inhibitor of nuclear factor kappa-B kinase subunit beta" target="Mitogen-activated protein kinase 1" weight="1" />
      <edge id="18115" source="Inhibitor of nuclear factor kappa-B kinase subunit beta" target="Aurora kinase B" weight="1" />
      <edge id="18116" source="Inhibitor of nuclear factor kappa-B kinase subunit beta" target="Bone morphogenetic protein receptor type-2" weight="1" />
      <edge id="18117" source="Inhibitor of nuclear factor kappa-B kinase subunit beta" target="Serine/threonine-protein kinase PAK 4" weight="1" />
      <edge id="18118" source="Inhibitor of nuclear factor kappa-B kinase subunit beta" target="Mitogen-activated protein kinase kinase kinase 10" weight="1" />
      <edge id="18119" source="Inhibitor of nuclear factor kappa-B kinase subunit beta" target="Serine/threonine-protein kinase RIO2" weight="1" />
      <edge id="18120" source="Inhibitor of nuclear factor kappa-B kinase subunit beta" target="Vascular endothelial growth factor receptor 3" weight="1" />
      <edge id="18121" source="Mitogen-activated protein kinase 1" target="Mitogen-activated protein kinase 9" weight="1" />
      <edge id="18122" source="Mitogen-activated protein kinase 1" target="Cytochrome c" weight="1" />
      <edge id="18123" source="Mitogen-activated protein kinase 1" target="Mitogen-activated protein kinase 15" weight="2" />
      <edge id="18124" source="Mitogen-activated protein kinase 1" target="Mitogen-activated protein kinase 6" weight="2" />
      <edge id="18125" source="Mitogen-activated protein kinase 1" target="Mitogen-activated protein kinase 13" weight="1" />
      <edge id="18126" source="Mitogen-activated protein kinase 1" target="Mitogen-activated protein kinase 11" weight="1" />
      <edge id="18127" source="Mitogen-activated protein kinase 1" target="30S ribosomal protein S9" weight="1" />
      <edge id="18128" source="Mitogen-activated protein kinase 1" target="Mitogen-activated protein kinase 12" weight="1" />
      <edge id="18129" source="Mitogen-activated protein kinase 1" target="Mitogen-activated protein kinase 7" weight="2" />
      <edge id="18130" source="Mitogen-activated protein kinase 1" target="Vascular endothelial growth factor A" weight="1" />
      <edge id="18131" source="Mitogen-activated protein kinase 1" target="Mitogen-activated protein kinase 4" weight="2" />
      <edge id="18132" source="Mitogen-activated protein kinase 1" target="30S ribosomal protein S4" weight="1" />
      <edge id="18133" source="Mitogen-activated protein kinase 1" target="G1/S-specific cyclin-D1" weight="1" />
      <edge id="18134" source="Mitogen-activated protein kinase 1" target="Mitogen-activated protein kinase 10" weight="1" />
      <edge id="18135" source="Mitogen-activated protein kinase 1" target="Mitogen-activated protein kinase 14" weight="1" />
      <edge id="18136" source="Mitogen-activated protein kinase 1" target="Interleukin-1 beta" weight="1" />
      <edge id="18137" source="Mitogen-activated protein kinase 1" target="Mitogen-activated protein kinase 3" weight="2" />
      <edge id="18138" source="Mitogen-activated protein kinase 1" target="Myc proto-oncogene protein" weight="1" />
      <edge id="18139" source="Mitogen-activated protein kinase 15" target="Atypical kinase COQ8B, mitochondrial" weight="1" />
      <edge id="18140" source="Mitogen-activated protein kinase 15" target="Cyclin-dependent kinase 16" weight="1" />
      <edge id="18141" source="Mitogen-activated protein kinase 15" target="Serine/threonine-protein kinase 26" weight="1" />
      <edge id="18142" source="Mitogen-activated protein kinase 15" target="Cytochrome c" weight="1" />
      <edge id="18143" source="Mitogen-activated protein kinase 15" target="Serine/threonine-protein kinase 10" weight="1" />
      <edge id="18144" source="Mitogen-activated protein kinase 15" target="Tyrosine-protein kinase receptor TYRO3" weight="1" />
      <edge id="18145" source="Mitogen-activated protein kinase 15" target="Calcium/calmodulin-dependent protein kinase type 1G" weight="1" />
      <edge id="18146" source="Mitogen-activated protein kinase 15" target="Mitogen-activated protein kinase 6" weight="2" />
      <edge id="18147" source="Mitogen-activated protein kinase 15" target="BMP-2-inducible protein kinase" weight="1" />
      <edge id="18148" source="Mitogen-activated protein kinase 15" target="Dual specificity testis-specific protein kinase 1" weight="1" />
      <edge id="18149" source="Mitogen-activated protein kinase 15" target="Calcium/calmodulin-dependent protein kinase type II subunit beta" weight="1" />
      <edge id="18150" source="Mitogen-activated protein kinase 15" target="Serine/threonine-protein kinase Nek9" weight="1" />
      <edge id="18151" source="Mitogen-activated protein kinase 15" target="Fibroblast growth factor receptor 3" weight="1" />
      <edge id="18152" source="Mitogen-activated protein kinase 15" target="Ephrin type-A receptor 3" weight="1" />
      <edge id="18153" source="Mitogen-activated protein kinase 15" target="Serine/threonine-protein kinase TBK1" weight="1" />
      <edge id="18154" source="Mitogen-activated protein kinase 15" target="Equilibrative nucleoside transporter 1" weight="1" />
      <edge id="18155" source="Mitogen-activated protein kinase 15" target="Ribosomal protein S6 kinase alpha-6" weight="1" />
      <edge id="18156" source="Mitogen-activated protein kinase 15" target="Interleukin-1 receptor-associated kinase 1" weight="1" />
      <edge id="18157" source="Mitogen-activated protein kinase 15" target="Serine/threonine-protein kinase DCLK1" weight="1" />
      <edge id="18158" source="Mitogen-activated protein kinase 15" target="Serine/threonine-protein kinase PAK 1" weight="1" />
      <edge id="18159" source="Mitogen-activated protein kinase 15" target="Dual specificity tyrosine-phosphorylation-regulated kinase 1A" weight="1" />
      <edge id="18160" source="Mitogen-activated protein kinase 15" target="Insulin receptor-related protein" weight="1" />
      <edge id="18161" source="Mitogen-activated protein kinase 15" target="Interleukin-1 beta" weight="1" />
      <edge id="18162" source="Mitogen-activated protein kinase 15" target="Serine/threonine-protein kinase TAO2" weight="1" />
      <edge id="18163" source="Mitogen-activated protein kinase 15" target="Leukocyte tyrosine kinase receptor" weight="1" />
      <edge id="18164" source="Mitogen-activated protein kinase 15" target="Tyrosine-protein kinase SYK" weight="1" />
      <edge id="18165" source="Mitogen-activated protein kinase 15" target="NUAK family SNF1-like kinase 1" weight="1" />
      <edge id="18166" source="Mitogen-activated protein kinase 15" target="Calcium/calmodulin-dependent protein kinase type II subunit gamma" weight="1" />
      <edge id="18167" source="Mitogen-activated protein kinase 15" target="Ephrin type-A receptor 5" weight="1" />
      <edge id="18168" source="Mitogen-activated protein kinase 15" target="Adenosine receptor A3" weight="1" />
      <edge id="18169" source="Mitogen-activated protein kinase 15" target="Serine/threonine-protein kinase 32A" weight="1" />
      <edge id="18170" source="Mitogen-activated protein kinase 15" target="Interferon-induced, double-stranded RNA-activated protein kinase" weight="1" />
      <edge id="18171" source="Mitogen-activated protein kinase 15" target="Activin receptor type-1" weight="1" />
      <edge id="18172" source="Mitogen-activated protein kinase 15" target="Serine/threonine-protein kinase Nek1" weight="1" />
      <edge id="18173" source="Mitogen-activated protein kinase 15" target="Serine/threonine-protein kinase Chk2" weight="1" />
      <edge id="18174" source="Mitogen-activated protein kinase 15" target="Serine/threonine-protein kinase PAK 5" weight="1" />
      <edge id="18175" source="Mitogen-activated protein kinase 15" target="Serine/threonine-protein kinase TAO1" weight="1" />
      <edge id="18176" source="Mitogen-activated protein kinase 15" target="cAMP-dependent protein kinase catalytic subunit alpha" weight="1" />
      <edge id="18177" source="Mitogen-activated protein kinase 15" target="Serine/threonine-protein kinase PLK4" weight="1" />
      <edge id="18178" source="Mitogen-activated protein kinase 15" target="Mitogen-activated protein kinase kinase kinase kinase 1" weight="1" />
      <edge id="18179" source="Mitogen-activated protein kinase 15" target="Mitogen-activated protein kinase kinase kinase MLT" weight="1" />
      <edge id="18180" source="Mitogen-activated protein kinase 15" target="Mitogen-activated protein kinase kinase kinase 2" weight="1" />
      <edge id="18181" source="Mitogen-activated protein kinase 15" target="Calcium/calmodulin-dependent protein kinase kinase 2" weight="1" />
      <edge id="18182" source="Mitogen-activated protein kinase 15" target="Dual specificity mitogen-activated protein kinase kinase 2" weight="1" />
      <edge id="18183" source="Mitogen-activated protein kinase 15" target="cAMP-dependent protein kinase catalytic subunit beta" weight="1" />
      <edge id="18184" source="Mitogen-activated protein kinase 15" target="cGMP-dependent protein kinase 2" weight="1" />
      <edge id="18185" source="Mitogen-activated protein kinase 15" target="Leucine-rich repeat serine/threonine-protein kinase 2" weight="1" />
      <edge id="18186" source="Mitogen-activated protein kinase 15" target="Serine/threonine-protein kinase Nek5" weight="1" />
      <edge id="18187" source="Mitogen-activated protein kinase 15" target="Citron Rho-interacting kinase" weight="1" />
      <edge id="18188" source="Mitogen-activated protein kinase 15" target="Vascular endothelial growth factor A" weight="1" />
      <edge id="18189" source="Mitogen-activated protein kinase 15" target="Dual specificity protein kinase CLK1" weight="1" />
      <edge id="18190" source="Mitogen-activated protein kinase 15" target="Cyclin-dependent kinase-like 1" weight="1" />
      <edge id="18191" source="Mitogen-activated protein kinase 15" target="Cathepsin S" weight="1" />
      <edge id="18192" source="Mitogen-activated protein kinase 15" target="Calcium/calmodulin-dependent protein kinase type II subunit alpha" weight="1" />
      <edge id="18193" source="Mitogen-activated protein kinase 15" target="Ephrin type-A receptor 1" weight="1" />
      <edge id="18194" source="Mitogen-activated protein kinase 15" target="Dual specificity protein kinase CLK4" weight="1" />
      <edge id="18195" source="Mitogen-activated protein kinase 15" target="Serine/threonine-protein kinase ULK3" weight="1" />
      <edge id="18196" source="Mitogen-activated protein kinase 15" target="Ephrin type-A receptor 8" weight="1" />
      <edge id="18197" source="Mitogen-activated protein kinase 15" target="Interleukin-1 receptor-associated kinase 4" weight="1" />
      <edge id="18198" source="Mitogen-activated protein kinase 15" target="Tyrosine-protein kinase Fyn" weight="1" />
      <edge id="18199" source="Mitogen-activated protein kinase 15" target="Muscle, skeletal receptor tyrosine-protein kinase" weight="1" />
      <edge id="18200" source="Mitogen-activated protein kinase 15" target="Membrane-associated tyrosine- and threonine-specific cdc2-inhibitory kinase" weight="1" />
      <edge id="18201" source="Mitogen-activated protein kinase 15" target="Tyrosine-protein kinase Yes" weight="1" />
      <edge id="18202" source="Mitogen-activated protein kinase 15" target="SNF-related serine/threonine-protein kinase" weight="1" />
      <edge id="18203" source="Mitogen-activated protein kinase 15" target="RAF proto-oncogene serine/threonine-protein kinase" weight="1" />
      <edge id="18204" source="Mitogen-activated protein kinase 15" target="Homeodomain-interacting protein kinase 3" weight="1" />
      <edge id="18205" source="Mitogen-activated protein kinase 15" target="Serine/threonine-protein kinase TAO3" weight="1" />
      <edge id="18206" source="Mitogen-activated protein kinase 15" target="Macrophage-stimulating protein receptor" weight="1" />
      <edge id="18207" source="Mitogen-activated protein kinase 15" target="Dual specificity protein kinase CLK3" weight="1" />
      <edge id="18208" source="Mitogen-activated protein kinase 15" target="Serine/threonine-protein kinase MARK2" weight="1" />
      <edge id="18209" source="Mitogen-activated protein kinase 15" target="Hepatocyte growth factor receptor" weight="1" />
      <edge id="18210" source="Mitogen-activated protein kinase 15" target="Eukaryotic translation initiation factor 2-alpha kinase 1" weight="1" />
      <edge id="18211" source="Mitogen-activated protein kinase 15" target="Calcium/calmodulin-dependent protein kinase kinase 1" weight="1" />
      <edge id="18212" source="Mitogen-activated protein kinase 15" target="Serine/threonine-protein kinase PLK1" weight="1" />
      <edge id="18213" source="Mitogen-activated protein kinase 15" target="TGF-beta receptor type-1" weight="1" />
      <edge id="18214" source="Mitogen-activated protein kinase 15" target="STE20/SPS1-related proline-alanine-rich protein kinase" weight="1" />
      <edge id="18215" source="Mitogen-activated protein kinase 15" target="Tyrosine-protein kinase Lyn" weight="1" />
      <edge id="18216" source="Mitogen-activated protein kinase 15" target="BDNF/NT-3 growth factors receptor" weight="1" />
      <edge id="18217" source="Mitogen-activated protein kinase 15" target="Atypical kinase COQ8A, mitochondrial" weight="1" />
      <edge id="18218" source="Mitogen-activated protein kinase 15" target="Dual specificity mitogen-activated protein kinase kinase 5" weight="1" />
      <edge id="18219" source="Mitogen-activated protein kinase 15" target="Mitogen-activated protein kinase kinase kinase 4" weight="1" />
      <edge id="18220" source="Mitogen-activated protein kinase 15" target="Mitogen-activated protein kinase 4" weight="3" />
      <edge id="18221" source="Mitogen-activated protein kinase 15" target="30S ribosomal protein S4" weight="1" />
      <edge id="18222" source="Mitogen-activated protein kinase 15" target="Maternal embryonic leucine zipper kinase" weight="1" />
      <edge id="18223" source="Mitogen-activated protein kinase 15" target="Misshapen-like kinase 1" weight="1" />
      <edge id="18224" source="Mitogen-activated protein kinase 15" target="Serine/threonine-protein kinase PLK2" weight="1" />
      <edge id="18225" source="Mitogen-activated protein kinase 15" target="Serine/threonine-protein kinase MARK1" weight="1" />
      <edge id="18226" source="Mitogen-activated protein kinase 15" target="Focal adhesion kinase 1" weight="1" />
      <edge id="18227" source="Mitogen-activated protein kinase 15" target="Serine/threonine-protein kinase 16" weight="1" />
      <edge id="18228" source="Mitogen-activated protein kinase 15" target="Serine/threonine-protein kinase RIO3" weight="1" />
      <edge id="18229" source="Mitogen-activated protein kinase 15" target="Non-receptor tyrosine-protein kinase TNK1" weight="1" />
      <edge id="18230" source="Mitogen-activated protein kinase 15" target="Ephrin type-B receptor 6" weight="1" />
      <edge id="18231" source="Mitogen-activated protein kinase 15" target="Tyrosine-protein kinase Fer" weight="1" />
      <edge id="18232" source="Mitogen-activated protein kinase 15" target="Myosin light chain kinase 3" weight="1" />
      <edge id="18233" source="Mitogen-activated protein kinase 15" target="Serine/threonine-protein kinase 35" weight="1" />
      <edge id="18234" source="Mitogen-activated protein kinase 15" target="Phosphatidylinositol 4,5-bisphosphate 3-kinase catalytic subunit delta isoform" weight="1" />
      <edge id="18235" source="Mitogen-activated protein kinase 15" target="Activated CDC42 kinase 1" weight="1" />
      <edge id="18236" source="Mitogen-activated protein kinase 15" target="Serine/threonine-protein kinase PAK 2" weight="1" />
      <edge id="18237" source="Mitogen-activated protein kinase 15" target="Dual specificity protein kinase TTK" weight="1" />
      <edge id="18238" source="Mitogen-activated protein kinase 15" target="Serine/threonine-protein kinase ULK2" weight="1" />
      <edge id="18239" source="Mitogen-activated protein kinase 15" target="Insulin receptor" weight="1" />
      <edge id="18240" source="Mitogen-activated protein kinase 15" target="Mitogen-activated protein kinase kinase kinase 3" weight="1" />
      <edge id="18241" source="Mitogen-activated protein kinase 15" target="Myosin light chain kinase family member 4" weight="1" />
      <edge id="18242" source="Mitogen-activated protein kinase 15" target="Serine/threonine-protein kinase SIK1" weight="1" />
      <edge id="18243" source="Mitogen-activated protein kinase 15" target="Phosphatidylinositol 4-phosphate 3-kinase C2 domain-containing subunit beta" weight="1" />
      <edge id="18244" source="Mitogen-activated protein kinase 15" target="Angiopoietin-1 receptor" weight="1" />
      <edge id="18245" source="Mitogen-activated protein kinase 15" target="Tyrosine-protein kinase CSK" weight="1" />
      <edge id="18246" source="Mitogen-activated protein kinase 15" target="Proto-oncogene tyrosine-protein kinase ROS" weight="1" />
      <edge id="18247" source="Mitogen-activated protein kinase 15" target="Serine/threonine-protein kinase mTOR" weight="1" />
      <edge id="18248" source="Mitogen-activated protein kinase 15" target="Myosin-IIIa" weight="1" />
      <edge id="18249" source="Mitogen-activated protein kinase 15" target="Phosphatidylinositol 5-phosphate 4-kinase type-2 beta" weight="1" />
      <edge id="18250" source="Mitogen-activated protein kinase 15" target="Serine/threonine-protein kinase Chk1" weight="1" />
      <edge id="18251" source="Mitogen-activated protein kinase 15" target="Serine/threonine-protein kinase Nek4" weight="1" />
      <edge id="18252" source="Mitogen-activated protein kinase 15" target="Serine/threonine-protein kinase RIO1" weight="1" />
      <edge id="18253" source="Mitogen-activated protein kinase 15" target="Serine/threonine-protein kinase 3" weight="1" />
      <edge id="18254" source="Mitogen-activated protein kinase 15" target="Receptor-interacting serine/threonine-protein kinase 1" weight="1" />
      <edge id="18255" source="Mitogen-activated protein kinase 15" target="Death-associated protein kinase 2" weight="1" />
      <edge id="18256" source="Mitogen-activated protein kinase 15" target="Tyrosine-protein kinase ZAP-70" weight="1" />
      <edge id="18257" source="Mitogen-activated protein kinase 15" target="Calcium/calmodulin-dependent protein kinase type 1" weight="1" />
      <edge id="18258" source="Mitogen-activated protein kinase 15" target="Mitogen-activated protein kinase kinase kinase 1" weight="1" />
      <edge id="18259" source="Mitogen-activated protein kinase 15" target="Serine/threonine-protein kinase tousled-like 1" weight="1" />
      <edge id="18260" source="Mitogen-activated protein kinase 15" target="MAP kinase-interacting serine/threonine-protein kinase 2" weight="1" />
      <edge id="18261" source="Mitogen-activated protein kinase 15" target="Serine/threonine-protein kinase PAK 3" weight="1" />
      <edge id="18262" source="Mitogen-activated protein kinase 15" target="Dual specificity protein kinase CLK2" weight="1" />
      <edge id="18263" source="Mitogen-activated protein kinase 15" target="TRAF2 and NCK-interacting protein kinase" weight="1" />
      <edge id="18264" source="Mitogen-activated protein kinase 15" target="Wee1-like protein kinase" weight="1" />
      <edge id="18265" source="Mitogen-activated protein kinase 15" target="Myosin light chain kinase 2, skeletal/cardiac muscle" weight="1" />
      <edge id="18266" source="Mitogen-activated protein kinase 15" target="Discoidin domain-containing receptor 2" weight="1" />
      <edge id="18267" source="Mitogen-activated protein kinase 15" target="Serine/threonine-protein kinase PLK3" weight="1" />
      <edge id="18268" source="Mitogen-activated protein kinase 15" target="Ephrin type-B receptor 4" weight="1" />
      <edge id="18269" source="Mitogen-activated protein kinase 15" target="Mitogen-activated protein kinase kinase kinase 9" weight="1" />
      <edge id="18270" source="Mitogen-activated protein kinase 15" target="Myosin light chain kinase, smooth muscle" weight="1" />
      <edge id="18271" source="Mitogen-activated protein kinase 15" target="Glycogen synthase kinase-3 alpha" weight="1" />
      <edge id="18272" source="Mitogen-activated protein kinase 15" target="Fatty-acid amide hydrolase 1" weight="1" />
      <edge id="18273" source="Mitogen-activated protein kinase 15" target="Microtubule-associated serine/threonine-protein kinase 1" weight="1" />
      <edge id="18274" source="Mitogen-activated protein kinase 15" target="Mitogen-activated protein kinase 13" weight="2" />
      <edge id="18275" source="Mitogen-activated protein kinase 15" target="Ankyrin repeat and protein kinase domain-containing protein 1" weight="1" />
      <edge id="18276" source="Mitogen-activated protein kinase 15" target="Serine/threonine-protein kinase Nek2" weight="1" />
      <edge id="18277" source="Mitogen-activated protein kinase 15" target="30S ribosomal protein S9" weight="1" />
      <edge id="18278" source="Mitogen-activated protein kinase 15" target="Aurora kinase C" weight="1" />
      <edge id="18279" source="Mitogen-activated protein kinase 15" target="Serine/threonine-protein kinase DCLK2" weight="1" />
      <edge id="18280" source="Mitogen-activated protein kinase 15" target="Rho-associated protein kinase 2" weight="1" />
      <edge id="18281" source="Mitogen-activated protein kinase 15" target="eIF-2-alpha kinase GCN2" weight="1" />
      <edge id="18282" source="Mitogen-activated protein kinase 15" target="Casein kinase I isoform alpha" weight="1" />
      <edge id="18283" source="Mitogen-activated protein kinase 15" target="Kappa-casein" weight="1" />
      <edge id="18284" source="Mitogen-activated protein kinase 15" target="Mitogen-activated protein kinase 10" weight="2" />
      <edge id="18285" source="Mitogen-activated protein kinase 15" target="Serine/threonine-protein kinase SIK2" weight="1" />
      <edge id="18286" source="Mitogen-activated protein kinase 15" target="Mitogen-activated protein kinase 14" weight="2" />
      <edge id="18287" source="Mitogen-activated protein kinase 15" target="Mitogen-activated protein kinase kinase kinase 6" weight="1" />
      <edge id="18288" source="Mitogen-activated protein kinase 15" target="Serine/threonine-protein kinase ICK" weight="1" />
      <edge id="18289" source="Mitogen-activated protein kinase 15" target="Tyrosine-protein kinase Mer" weight="1" />
      <edge id="18290" source="Mitogen-activated protein kinase 15" target="LIM domain kinase 1" weight="1" />
      <edge id="18291" source="Mitogen-activated protein kinase 15" target="Calcium-dependent protein kinase 1" weight="1" />
      <edge id="18292" source="Mitogen-activated protein kinase 15" target="Phosphatidylinositol 4-kinase beta" weight="1" />
      <edge id="18293" source="Mitogen-activated protein kinase 15" target="Serine/threonine-protein kinase Nek11" weight="1" />
      <edge id="18294" source="Mitogen-activated protein kinase 15" target="Serine/threonine-protein kinase ULK1" weight="1" />
      <edge id="18295" source="Mitogen-activated protein kinase 15" target="ALK tyrosine kinase receptor" weight="1" />
      <edge id="18296" source="Mitogen-activated protein kinase 15" target="Mitogen-activated protein kinase 3" weight="2" />
      <edge id="18297" source="Mitogen-activated protein kinase 15" target="Myc proto-oncogene protein" weight="1" />
      <edge id="18298" source="Mitogen-activated protein kinase 15" target="Cyclin-G-associated kinase" weight="1" />
      <edge id="18299" source="Mitogen-activated protein kinase 15" target="Peripheral plasma membrane protein CASK" weight="1" />
      <edge id="18300" source="Mitogen-activated protein kinase 15" target="Serine/threonine-protein kinase N1" weight="1" />
      <edge id="18301" source="Mitogen-activated protein kinase 15" target="Serine/threonine-protein kinase 17A" weight="1" />
      <edge id="18302" source="Mitogen-activated protein kinase 15" target="Phosphatidylinositol 5-phosphate 4-kinase type-2 gamma" weight="1" />
      <edge id="18303" source="Mitogen-activated protein kinase 15" target="Serine/threonine-protein kinase PAK 6" weight="1" />
      <edge id="18304" source="Mitogen-activated protein kinase 15" target="Ephrin type-B receptor 1" weight="1" />
      <edge id="18305" source="Mitogen-activated protein kinase 15" target="Serine/threonine-protein kinase PknB" weight="1" />
      <edge id="18306" source="Mitogen-activated protein kinase 15" target="Tyrosine-protein kinase receptor Tie-1" weight="1" />
      <edge id="18307" source="Mitogen-activated protein kinase 15" target="Mitogen-activated protein kinase kinase kinase kinase 3" weight="1" />
      <edge id="18308" source="Mitogen-activated protein kinase 15" target="NUAK family SNF1-like kinase 2" weight="1" />
      <edge id="18309" source="Mitogen-activated protein kinase 15" target="Mitogen-activated protein kinase 11" weight="1" />
      <edge id="18310" source="Mitogen-activated protein kinase 15" target="Calcium/calmodulin-dependent protein kinase type II subunit delta" weight="1" />
      <edge id="18311" source="Mitogen-activated protein kinase 15" target="Vascular endothelial growth factor receptor 1" weight="1" />
      <edge id="18312" source="Mitogen-activated protein kinase 15" target="Proto-oncogene tyrosine-protein kinase receptor Ret" weight="1" />
      <edge id="18313" source="Mitogen-activated protein kinase 15" target="UDP-glucuronosyltransferase 1-1" weight="1" />
      <edge id="18314" source="Mitogen-activated protein kinase 15" target="Ephrin type-B receptor 2" weight="1" />
      <edge id="18315" source="Mitogen-activated protein kinase 15" target="Cyclin-dependent kinase 4" weight="1" />
      <edge id="18316" source="Mitogen-activated protein kinase 15" target="Serine/threonine-protein kinase PRP4 homolog" weight="1" />
      <edge id="18317" source="Mitogen-activated protein kinase 15" target="Uncharacterized serine/threonine-protein kinase SBK3" weight="1" />
      <edge id="18318" source="Mitogen-activated protein kinase 15" target="Calcium/calmodulin-dependent protein kinase type 1D" weight="1" />
      <edge id="18319" source="Mitogen-activated protein kinase 15" target="Proto-oncogene tyrosine-protein kinase Src" weight="1" />
      <edge id="18320" source="Mitogen-activated protein kinase 15" target="Abelson tyrosine-protein kinase 2" weight="1" />
      <edge id="18321" source="Mitogen-activated protein kinase 15" target="Serine/threonine-protein kinase SIK3" weight="1" />
      <edge id="18322" source="Mitogen-activated protein kinase 15" target="Serine/threonine-protein kinase Nek3" weight="1" />
      <edge id="18323" source="Mitogen-activated protein kinase 15" target="Megakaryocyte-associated tyrosine-protein kinase" weight="1" />
      <edge id="18324" source="Mitogen-activated protein kinase 15" target="Mitogen-activated protein kinase kinase kinase 19" weight="1" />
      <edge id="18325" source="Mitogen-activated protein kinase 15" target="NT-3 growth factor receptor" weight="1" />
      <edge id="18326" source="Mitogen-activated protein kinase 15" target="MAP kinase-interacting serine/threonine-protein kinase 1" weight="1" />
      <edge id="18327" source="Mitogen-activated protein kinase 15" target="Ephrin type-A receptor 6" weight="1" />
      <edge id="18328" source="Mitogen-activated protein kinase 15" target="Mitogen-activated protein kinase 9" weight="2" />
      <edge id="18329" source="Mitogen-activated protein kinase 15" target="AP2-associated protein kinase 1" weight="1" />
      <edge id="18330" source="Mitogen-activated protein kinase 15" target="Mitogen-activated protein kinase kinase kinase kinase 2" weight="1" />
      <edge id="18331" source="Mitogen-activated protein kinase 15" target="Bone morphogenetic protein receptor type-1B" weight="1" />
      <edge id="18332" source="Mitogen-activated protein kinase 15" target="Tyrosine-protein kinase Fes/Fps" weight="1" />
      <edge id="18333" source="Mitogen-activated protein kinase 15" target="MAP/microtubule affinity-regulating kinase 4" weight="1" />
      <edge id="18334" source="Mitogen-activated protein kinase 15" target="Cyclin-dependent kinase-like 2" weight="1" />
      <edge id="18335" source="Mitogen-activated protein kinase 15" target="Vascular endothelial growth factor receptor 2" weight="1" />
      <edge id="18336" source="Mitogen-activated protein kinase 15" target="Casein kinase II subunit alpha'" weight="1" />
      <edge id="18337" source="Mitogen-activated protein kinase 15" target="Cathepsin L1" weight="1" />
      <edge id="18338" source="Mitogen-activated protein kinase 15" target="Dual specificity tyrosine-phosphorylation-regulated kinase 1B" weight="1" />
      <edge id="18339" source="Mitogen-activated protein kinase 15" target="TGF-beta receptor type-2" weight="1" />
      <edge id="18340" source="Mitogen-activated protein kinase 15" target="Mitogen-activated protein kinase kinase kinase kinase 5" weight="1" />
      <edge id="18341" source="Mitogen-activated protein kinase 15" target="Interleukin-1 receptor-associated kinase 3" weight="1" />
      <edge id="18342" source="Mitogen-activated protein kinase 15" target="Serine/threonine-protein kinase B-raf" weight="1" />
      <edge id="18343" source="Mitogen-activated protein kinase 15" target="Homeodomain-interacting protein kinase 2" weight="1" />
      <edge id="18344" source="Mitogen-activated protein kinase 15" target="LIM domain kinase 2" weight="1" />
      <edge id="18345" source="Mitogen-activated protein kinase 15" target="Serine/threonine-protein kinase/endoribonuclease IRE1" weight="1" />
      <edge id="18346" source="Mitogen-activated protein kinase 15" target="Mitogen-activated protein kinase kinase kinase 11" weight="1" />
      <edge id="18347" source="Mitogen-activated protein kinase 15" target="MAP kinase-activated protein kinase 5" weight="1" />
      <edge id="18348" source="Mitogen-activated protein kinase 15" target="Receptor-interacting serine/threonine-protein kinase 2" weight="1" />
      <edge id="18349" source="Mitogen-activated protein kinase 15" target="Mitogen-activated protein kinase 7" weight="3" />
      <edge id="18350" source="Mitogen-activated protein kinase 15" target="Death-associated protein kinase 3" weight="1" />
      <edge id="18351" source="Mitogen-activated protein kinase 15" target="Serine/threonine-protein kinase OSR1" weight="1" />
      <edge id="18352" source="Mitogen-activated protein kinase 15" target="Ephrin type-A receptor 7" weight="1" />
      <edge id="18353" source="Mitogen-activated protein kinase 15" target="Serine/threonine-protein kinase LATS1" weight="1" />
      <edge id="18354" source="Mitogen-activated protein kinase 15" target="Dual specificity mitogen-activated protein kinase kinase 6" weight="1" />
      <edge id="18355" source="Mitogen-activated protein kinase 15" target="Serine/threonine-protein kinase Sgk3" weight="1" />
      <edge id="18356" source="Mitogen-activated protein kinase 15" target="MAP/microtubule affinity-regulating kinase 3" weight="1" />
      <edge id="18357" source="Mitogen-activated protein kinase 15" target="Serine/threonine-protein kinase N2" weight="1" />
      <edge id="18358" source="Mitogen-activated protein kinase 15" target="Serine/threonine-protein kinase 36" weight="1" />
      <edge id="18359" source="Mitogen-activated protein kinase 15" target="Inhibitor of nuclear factor kappa-B kinase subunit epsilon" weight="1" />
      <edge id="18360" source="Mitogen-activated protein kinase 15" target="Death-associated protein kinase 1" weight="1" />
      <edge id="18361" source="Mitogen-activated protein kinase 15" target="Phosphorylase b kinase gamma catalytic chain, skeletal muscle/heart isoform" weight="1" />
      <edge id="18362" source="Mitogen-activated protein kinase 15" target="Fibroblast growth factor receptor 1" weight="1" />
      <edge id="18363" source="Mitogen-activated protein kinase 15" target="Dual specificity mitogen-activated protein kinase kinase 3" weight="1" />
      <edge id="18364" source="Mitogen-activated protein kinase 15" target="Serine/threonine-protein kinase MRCK gamma" weight="1" />
      <edge id="18365" source="Mitogen-activated protein kinase 15" target="Tyrosine-protein kinase Srms" weight="1" />
      <edge id="18366" source="Mitogen-activated protein kinase 15" target="Cyclin-dependent kinase 1" weight="1" />
      <edge id="18367" source="Mitogen-activated protein kinase 15" target="Tyrosine-protein kinase receptor UFO" weight="1" />
      <edge id="18368" source="Mitogen-activated protein kinase 15" target="Activin receptor type-1B" weight="1" />
      <edge id="18369" source="Mitogen-activated protein kinase 15" target="Serine/threonine-protein kinase 38" weight="1" />
      <edge id="18370" source="Mitogen-activated protein kinase 15" target="Serine/threonine-protein kinase SBK1" weight="1" />
      <edge id="18371" source="Mitogen-activated protein kinase 15" target="Serine/threonine-protein kinase D1" weight="1" />
      <edge id="18372" source="Mitogen-activated protein kinase 15" target="Serine/threonine-protein kinase 24" weight="1" />
      <edge id="18373" source="Mitogen-activated protein kinase 15" target="Cyclin-dependent kinase 17" weight="1" />
      <edge id="18374" source="Mitogen-activated protein kinase 15" target="Glycogen synthase kinase-3 beta" weight="1" />
      <edge id="18375" source="Mitogen-activated protein kinase 15" target="Serine/threonine-protein kinase tousled-like 2" weight="1" />
      <edge id="18376" source="Mitogen-activated protein kinase 15" target="Serine/threonine-protein kinase 38-like" weight="1" />
      <edge id="18377" source="Mitogen-activated protein kinase 15" target="Mitogen-activated protein kinase kinase kinase 15" weight="1" />
      <edge id="18378" source="Mitogen-activated protein kinase 15" target="3-phosphoinositide-dependent protein kinase 1" weight="1" />
      <edge id="18379" source="Mitogen-activated protein kinase 15" target="Receptor-interacting serine/threonine-protein kinase 4" weight="1" />
      <edge id="18380" source="Mitogen-activated protein kinase 15" target="Serine/threonine-protein kinase TNNI3K" weight="1" />
      <edge id="18381" source="Mitogen-activated protein kinase 15" target="Serine/threonine-protein kinase 33" weight="1" />
      <edge id="18382" source="Mitogen-activated protein kinase 15" target="CLIP-associating protein 1" weight="1" />
      <edge id="18383" source="Mitogen-activated protein kinase 15" target="Serine/threonine-protein kinase pim-3" weight="1" />
      <edge id="18384" source="Mitogen-activated protein kinase 15" target="Serine/threonine-protein kinase NIM1" weight="1" />
      <edge id="18385" source="Mitogen-activated protein kinase 15" target="Mitogen-activated protein kinase kinase kinase 13" weight="1" />
      <edge id="18386" source="Mitogen-activated protein kinase 15" target="Serine/threonine-protein kinase DCLK3" weight="1" />
      <edge id="18387" source="Mitogen-activated protein kinase 15" target="Mitogen-activated protein kinase 12" weight="1" />
      <edge id="18388" source="Mitogen-activated protein kinase 15" target="Ephrin type-A receptor 4" weight="1" />
      <edge id="18389" source="Mitogen-activated protein kinase 15" target="Aurora kinase A" weight="1" />
      <edge id="18390" source="Mitogen-activated protein kinase 15" target="Receptor-type tyrosine-protein kinase FLT3" weight="1" />
      <edge id="18391" source="Mitogen-activated protein kinase 15" target="G1/S-specific cyclin-D1" weight="1" />
      <edge id="18392" source="Mitogen-activated protein kinase 15" target="Phosphatidylinositol 4-phosphate 3-kinase C2 domain-containing subunit gamma" weight="1" />
      <edge id="18393" source="Mitogen-activated protein kinase 15" target="Vesicle monoamine transporter type 2" weight="1" />
      <edge id="18394" source="Mitogen-activated protein kinase 15" target="Ephrin type-A receptor 2" weight="1" />
      <edge id="18395" source="Mitogen-activated protein kinase 15" target="Cyclin-dependent kinase 15" weight="1" />
      <edge id="18396" source="Mitogen-activated protein kinase 15" target="Mitogen-activated protein kinase kinase kinase kinase 4" weight="1" />
      <edge id="18397" source="Mitogen-activated protein kinase 15" target="Testis-specific serine/threonine-protein kinase 1" weight="1" />
      <edge id="18398" source="Mitogen-activated protein kinase 15" target="Ribosomal protein S6 kinase alpha-1" weight="1" />
      <edge id="18399" source="Mitogen-activated protein kinase 15" target="Mitogen-activated protein kinase kinase kinase 12" weight="1" />
      <edge id="18400" source="Mitogen-activated protein kinase 15" target="STE20-like serine/threonine-protein kinase" weight="1" />
      <edge id="18401" source="Mitogen-activated protein kinase 15" target="Aurora kinase B" weight="1" />
      <edge id="18402" source="Mitogen-activated protein kinase 15" target="Bone morphogenetic protein receptor type-2" weight="1" />
      <edge id="18403" source="Mitogen-activated protein kinase 15" target="Serine/threonine-protein kinase PAK 4" weight="1" />
      <edge id="18404" source="Mitogen-activated protein kinase 15" target="Mitogen-activated protein kinase kinase kinase 10" weight="1" />
      <edge id="18405" source="Mitogen-activated protein kinase 15" target="Serine/threonine-protein kinase RIO2" weight="1" />
      <edge id="18406" source="Mitogen-activated protein kinase 15" target="Vascular endothelial growth factor receptor 3" weight="1" />
      <edge id="18407" source="Mitogen-activated protein kinase 3" target="Mitogen-activated protein kinase 9" weight="1" />
      <edge id="18408" source="Mitogen-activated protein kinase 3" target="Cytochrome c" weight="1" />
      <edge id="18409" source="Mitogen-activated protein kinase 3" target="Mitogen-activated protein kinase 6" weight="2" />
      <edge id="18410" source="Mitogen-activated protein kinase 3" target="Mitogen-activated protein kinase 13" weight="1" />
      <edge id="18411" source="Mitogen-activated protein kinase 3" target="Mitogen-activated protein kinase 11" weight="1" />
      <edge id="18412" source="Mitogen-activated protein kinase 3" target="30S ribosomal protein S9" weight="1" />
      <edge id="18413" source="Mitogen-activated protein kinase 3" target="Mitogen-activated protein kinase 12" weight="1" />
      <edge id="18414" source="Mitogen-activated protein kinase 3" target="Mitogen-activated protein kinase 7" weight="2" />
      <edge id="18415" source="Mitogen-activated protein kinase 3" target="Vascular endothelial growth factor A" weight="1" />
      <edge id="18416" source="Mitogen-activated protein kinase 3" target="Mitogen-activated protein kinase 4" weight="2" />
      <edge id="18417" source="Mitogen-activated protein kinase 3" target="30S ribosomal protein S4" weight="1" />
      <edge id="18418" source="Mitogen-activated protein kinase 3" target="G1/S-specific cyclin-D1" weight="1" />
      <edge id="18419" source="Mitogen-activated protein kinase 3" target="Mitogen-activated protein kinase 10" weight="1" />
      <edge id="18420" source="Mitogen-activated protein kinase 3" target="Mitogen-activated protein kinase 14" weight="1" />
      <edge id="18421" source="Mitogen-activated protein kinase 3" target="Interleukin-1 beta" weight="1" />
      <edge id="18422" source="Mitogen-activated protein kinase 3" target="Myc proto-oncogene protein" weight="1" />
      <edge id="18423" source="Mitogen-activated protein kinase 4" target="Atypical kinase COQ8B, mitochondrial" weight="1" />
      <edge id="18424" source="Mitogen-activated protein kinase 4" target="Cyclin-dependent kinase 16" weight="1" />
      <edge id="18425" source="Mitogen-activated protein kinase 4" target="Serine/threonine-protein kinase 26" weight="1" />
      <edge id="18426" source="Mitogen-activated protein kinase 4" target="Cytochrome c" weight="1" />
      <edge id="18427" source="Mitogen-activated protein kinase 4" target="Serine/threonine-protein kinase 10" weight="1" />
      <edge id="18428" source="Mitogen-activated protein kinase 4" target="Tyrosine-protein kinase receptor TYRO3" weight="1" />
      <edge id="18429" source="Mitogen-activated protein kinase 4" target="Calcium/calmodulin-dependent protein kinase type 1G" weight="1" />
      <edge id="18430" source="Mitogen-activated protein kinase 4" target="Mitogen-activated protein kinase 6" weight="2" />
      <edge id="18431" source="Mitogen-activated protein kinase 4" target="BMP-2-inducible protein kinase" weight="1" />
      <edge id="18432" source="Mitogen-activated protein kinase 4" target="Dual specificity testis-specific protein kinase 1" weight="1" />
      <edge id="18433" source="Mitogen-activated protein kinase 4" target="Calcium/calmodulin-dependent protein kinase type II subunit beta" weight="1" />
      <edge id="18434" source="Mitogen-activated protein kinase 4" target="Serine/threonine-protein kinase Nek9" weight="1" />
      <edge id="18435" source="Mitogen-activated protein kinase 4" target="Fibroblast growth factor receptor 3" weight="1" />
      <edge id="18436" source="Mitogen-activated protein kinase 4" target="Ephrin type-A receptor 3" weight="1" />
      <edge id="18437" source="Mitogen-activated protein kinase 4" target="Serine/threonine-protein kinase TBK1" weight="1" />
      <edge id="18438" source="Mitogen-activated protein kinase 4" target="Equilibrative nucleoside transporter 1" weight="1" />
      <edge id="18439" source="Mitogen-activated protein kinase 4" target="Ribosomal protein S6 kinase alpha-6" weight="1" />
      <edge id="18440" source="Mitogen-activated protein kinase 4" target="Interleukin-1 receptor-associated kinase 1" weight="1" />
      <edge id="18441" source="Mitogen-activated protein kinase 4" target="Serine/threonine-protein kinase DCLK1" weight="1" />
      <edge id="18442" source="Mitogen-activated protein kinase 4" target="Serine/threonine-protein kinase PAK 1" weight="1" />
      <edge id="18443" source="Mitogen-activated protein kinase 4" target="Dual specificity tyrosine-phosphorylation-regulated kinase 1A" weight="1" />
      <edge id="18444" source="Mitogen-activated protein kinase 4" target="Insulin receptor-related protein" weight="1" />
      <edge id="18445" source="Mitogen-activated protein kinase 4" target="Interleukin-1 beta" weight="1" />
      <edge id="18446" source="Mitogen-activated protein kinase 4" target="Serine/threonine-protein kinase TAO2" weight="1" />
      <edge id="18447" source="Mitogen-activated protein kinase 4" target="Leukocyte tyrosine kinase receptor" weight="1" />
      <edge id="18448" source="Mitogen-activated protein kinase 4" target="Tyrosine-protein kinase SYK" weight="1" />
      <edge id="18449" source="Mitogen-activated protein kinase 4" target="NUAK family SNF1-like kinase 1" weight="1" />
      <edge id="18450" source="Mitogen-activated protein kinase 4" target="Calcium/calmodulin-dependent protein kinase type II subunit gamma" weight="1" />
      <edge id="18451" source="Mitogen-activated protein kinase 4" target="Ephrin type-A receptor 5" weight="1" />
      <edge id="18452" source="Mitogen-activated protein kinase 4" target="Adenosine receptor A3" weight="1" />
      <edge id="18453" source="Mitogen-activated protein kinase 4" target="Serine/threonine-protein kinase 32A" weight="1" />
      <edge id="18454" source="Mitogen-activated protein kinase 4" target="Interferon-induced, double-stranded RNA-activated protein kinase" weight="1" />
      <edge id="18455" source="Mitogen-activated protein kinase 4" target="Activin receptor type-1" weight="1" />
      <edge id="18456" source="Mitogen-activated protein kinase 4" target="Serine/threonine-protein kinase Nek1" weight="1" />
      <edge id="18457" source="Mitogen-activated protein kinase 4" target="Serine/threonine-protein kinase Chk2" weight="1" />
      <edge id="18458" source="Mitogen-activated protein kinase 4" target="Serine/threonine-protein kinase PAK 5" weight="1" />
      <edge id="18459" source="Mitogen-activated protein kinase 4" target="Serine/threonine-protein kinase TAO1" weight="1" />
      <edge id="18460" source="Mitogen-activated protein kinase 4" target="cAMP-dependent protein kinase catalytic subunit alpha" weight="1" />
      <edge id="18461" source="Mitogen-activated protein kinase 4" target="Serine/threonine-protein kinase PLK4" weight="1" />
      <edge id="18462" source="Mitogen-activated protein kinase 4" target="Mitogen-activated protein kinase kinase kinase kinase 1" weight="1" />
      <edge id="18463" source="Mitogen-activated protein kinase 4" target="Mitogen-activated protein kinase kinase kinase MLT" weight="1" />
      <edge id="18464" source="Mitogen-activated protein kinase 4" target="Mitogen-activated protein kinase kinase kinase 2" weight="1" />
      <edge id="18465" source="Mitogen-activated protein kinase 4" target="Calcium/calmodulin-dependent protein kinase kinase 2" weight="1" />
      <edge id="18466" source="Mitogen-activated protein kinase 4" target="Dual specificity mitogen-activated protein kinase kinase 2" weight="1" />
      <edge id="18467" source="Mitogen-activated protein kinase 4" target="cAMP-dependent protein kinase catalytic subunit beta" weight="1" />
      <edge id="18468" source="Mitogen-activated protein kinase 4" target="cGMP-dependent protein kinase 2" weight="1" />
      <edge id="18469" source="Mitogen-activated protein kinase 4" target="Leucine-rich repeat serine/threonine-protein kinase 2" weight="1" />
      <edge id="18470" source="Mitogen-activated protein kinase 4" target="Serine/threonine-protein kinase Nek5" weight="1" />
      <edge id="18471" source="Mitogen-activated protein kinase 4" target="Citron Rho-interacting kinase" weight="1" />
      <edge id="18472" source="Mitogen-activated protein kinase 4" target="Vascular endothelial growth factor A" weight="1" />
      <edge id="18473" source="Mitogen-activated protein kinase 4" target="Dual specificity protein kinase CLK1" weight="1" />
      <edge id="18474" source="Mitogen-activated protein kinase 4" target="Cyclin-dependent kinase-like 1" weight="1" />
      <edge id="18475" source="Mitogen-activated protein kinase 4" target="Cathepsin S" weight="1" />
      <edge id="18476" source="Mitogen-activated protein kinase 4" target="Calcium/calmodulin-dependent protein kinase type II subunit alpha" weight="1" />
      <edge id="18477" source="Mitogen-activated protein kinase 4" target="Ephrin type-A receptor 1" weight="1" />
      <edge id="18478" source="Mitogen-activated protein kinase 4" target="Dual specificity protein kinase CLK4" weight="1" />
      <edge id="18479" source="Mitogen-activated protein kinase 4" target="Serine/threonine-protein kinase ULK3" weight="1" />
      <edge id="18480" source="Mitogen-activated protein kinase 4" target="Ephrin type-A receptor 8" weight="1" />
      <edge id="18481" source="Mitogen-activated protein kinase 4" target="Interleukin-1 receptor-associated kinase 4" weight="1" />
      <edge id="18482" source="Mitogen-activated protein kinase 4" target="Tyrosine-protein kinase Fyn" weight="1" />
      <edge id="18483" source="Mitogen-activated protein kinase 4" target="Muscle, skeletal receptor tyrosine-protein kinase" weight="1" />
      <edge id="18484" source="Mitogen-activated protein kinase 4" target="Membrane-associated tyrosine- and threonine-specific cdc2-inhibitory kinase" weight="1" />
      <edge id="18485" source="Mitogen-activated protein kinase 4" target="Tyrosine-protein kinase Yes" weight="1" />
      <edge id="18486" source="Mitogen-activated protein kinase 4" target="SNF-related serine/threonine-protein kinase" weight="1" />
      <edge id="18487" source="Mitogen-activated protein kinase 4" target="RAF proto-oncogene serine/threonine-protein kinase" weight="1" />
      <edge id="18488" source="Mitogen-activated protein kinase 4" target="Homeodomain-interacting protein kinase 3" weight="1" />
      <edge id="18489" source="Mitogen-activated protein kinase 4" target="Serine/threonine-protein kinase TAO3" weight="1" />
      <edge id="18490" source="Mitogen-activated protein kinase 4" target="Macrophage-stimulating protein receptor" weight="1" />
      <edge id="18491" source="Mitogen-activated protein kinase 4" target="Dual specificity protein kinase CLK3" weight="1" />
      <edge id="18492" source="Mitogen-activated protein kinase 4" target="Serine/threonine-protein kinase MARK2" weight="1" />
      <edge id="18493" source="Mitogen-activated protein kinase 4" target="Hepatocyte growth factor receptor" weight="1" />
      <edge id="18494" source="Mitogen-activated protein kinase 4" target="Eukaryotic translation initiation factor 2-alpha kinase 1" weight="1" />
      <edge id="18495" source="Mitogen-activated protein kinase 4" target="Calcium/calmodulin-dependent protein kinase kinase 1" weight="1" />
      <edge id="18496" source="Mitogen-activated protein kinase 4" target="Serine/threonine-protein kinase PLK1" weight="1" />
      <edge id="18497" source="Mitogen-activated protein kinase 4" target="TGF-beta receptor type-1" weight="1" />
      <edge id="18498" source="Mitogen-activated protein kinase 4" target="STE20/SPS1-related proline-alanine-rich protein kinase" weight="1" />
      <edge id="18499" source="Mitogen-activated protein kinase 4" target="Tyrosine-protein kinase Lyn" weight="1" />
      <edge id="18500" source="Mitogen-activated protein kinase 4" target="BDNF/NT-3 growth factors receptor" weight="1" />
      <edge id="18501" source="Mitogen-activated protein kinase 4" target="Atypical kinase COQ8A, mitochondrial" weight="1" />
      <edge id="18502" source="Mitogen-activated protein kinase 4" target="Dual specificity mitogen-activated protein kinase kinase 5" weight="1" />
      <edge id="18503" source="Mitogen-activated protein kinase 4" target="Mitogen-activated protein kinase kinase kinase 4" weight="1" />
      <edge id="18504" source="Mitogen-activated protein kinase 4" target="30S ribosomal protein S4" weight="1" />
      <edge id="18505" source="Mitogen-activated protein kinase 4" target="Maternal embryonic leucine zipper kinase" weight="1" />
      <edge id="18506" source="Mitogen-activated protein kinase 4" target="Misshapen-like kinase 1" weight="1" />
      <edge id="18507" source="Mitogen-activated protein kinase 4" target="Serine/threonine-protein kinase PLK2" weight="1" />
      <edge id="18508" source="Mitogen-activated protein kinase 4" target="Serine/threonine-protein kinase MARK1" weight="1" />
      <edge id="18509" source="Mitogen-activated protein kinase 4" target="Focal adhesion kinase 1" weight="1" />
      <edge id="18510" source="Mitogen-activated protein kinase 4" target="Serine/threonine-protein kinase 16" weight="1" />
      <edge id="18511" source="Mitogen-activated protein kinase 4" target="Serine/threonine-protein kinase RIO3" weight="1" />
      <edge id="18512" source="Mitogen-activated protein kinase 4" target="Non-receptor tyrosine-protein kinase TNK1" weight="1" />
      <edge id="18513" source="Mitogen-activated protein kinase 4" target="Ephrin type-B receptor 6" weight="1" />
      <edge id="18514" source="Mitogen-activated protein kinase 4" target="Tyrosine-protein kinase Fer" weight="1" />
      <edge id="18515" source="Mitogen-activated protein kinase 4" target="Myosin light chain kinase 3" weight="1" />
      <edge id="18516" source="Mitogen-activated protein kinase 4" target="Serine/threonine-protein kinase 35" weight="1" />
      <edge id="18517" source="Mitogen-activated protein kinase 4" target="Phosphatidylinositol 4,5-bisphosphate 3-kinase catalytic subunit delta isoform" weight="1" />
      <edge id="18518" source="Mitogen-activated protein kinase 4" target="Activated CDC42 kinase 1" weight="1" />
      <edge id="18519" source="Mitogen-activated protein kinase 4" target="Serine/threonine-protein kinase PAK 2" weight="1" />
      <edge id="18520" source="Mitogen-activated protein kinase 4" target="Dual specificity protein kinase TTK" weight="1" />
      <edge id="18521" source="Mitogen-activated protein kinase 4" target="Serine/threonine-protein kinase ULK2" weight="1" />
      <edge id="18522" source="Mitogen-activated protein kinase 4" target="Insulin receptor" weight="1" />
      <edge id="18523" source="Mitogen-activated protein kinase 4" target="Mitogen-activated protein kinase kinase kinase 3" weight="1" />
      <edge id="18524" source="Mitogen-activated protein kinase 4" target="Myosin light chain kinase family member 4" weight="1" />
      <edge id="18525" source="Mitogen-activated protein kinase 4" target="Serine/threonine-protein kinase SIK1" weight="1" />
      <edge id="18526" source="Mitogen-activated protein kinase 4" target="Phosphatidylinositol 4-phosphate 3-kinase C2 domain-containing subunit beta" weight="1" />
      <edge id="18527" source="Mitogen-activated protein kinase 4" target="Angiopoietin-1 receptor" weight="1" />
      <edge id="18528" source="Mitogen-activated protein kinase 4" target="Tyrosine-protein kinase CSK" weight="1" />
      <edge id="18529" source="Mitogen-activated protein kinase 4" target="Proto-oncogene tyrosine-protein kinase ROS" weight="1" />
      <edge id="18530" source="Mitogen-activated protein kinase 4" target="Serine/threonine-protein kinase mTOR" weight="1" />
      <edge id="18531" source="Mitogen-activated protein kinase 4" target="Myosin-IIIa" weight="1" />
      <edge id="18532" source="Mitogen-activated protein kinase 4" target="Phosphatidylinositol 5-phosphate 4-kinase type-2 beta" weight="1" />
      <edge id="18533" source="Mitogen-activated protein kinase 4" target="Serine/threonine-protein kinase Chk1" weight="1" />
      <edge id="18534" source="Mitogen-activated protein kinase 4" target="Serine/threonine-protein kinase Nek4" weight="1" />
      <edge id="18535" source="Mitogen-activated protein kinase 4" target="Serine/threonine-protein kinase RIO1" weight="1" />
      <edge id="18536" source="Mitogen-activated protein kinase 4" target="Serine/threonine-protein kinase 3" weight="1" />
      <edge id="18537" source="Mitogen-activated protein kinase 4" target="Receptor-interacting serine/threonine-protein kinase 1" weight="1" />
      <edge id="18538" source="Mitogen-activated protein kinase 4" target="Death-associated protein kinase 2" weight="1" />
      <edge id="18539" source="Mitogen-activated protein kinase 4" target="Tyrosine-protein kinase ZAP-70" weight="1" />
      <edge id="18540" source="Mitogen-activated protein kinase 4" target="Calcium/calmodulin-dependent protein kinase type 1" weight="1" />
      <edge id="18541" source="Mitogen-activated protein kinase 4" target="Mitogen-activated protein kinase kinase kinase 1" weight="1" />
      <edge id="18542" source="Mitogen-activated protein kinase 4" target="Serine/threonine-protein kinase tousled-like 1" weight="1" />
      <edge id="18543" source="Mitogen-activated protein kinase 4" target="MAP kinase-interacting serine/threonine-protein kinase 2" weight="1" />
      <edge id="18544" source="Mitogen-activated protein kinase 4" target="Serine/threonine-protein kinase PAK 3" weight="1" />
      <edge id="18545" source="Mitogen-activated protein kinase 4" target="Dual specificity protein kinase CLK2" weight="1" />
      <edge id="18546" source="Mitogen-activated protein kinase 4" target="TRAF2 and NCK-interacting protein kinase" weight="1" />
      <edge id="18547" source="Mitogen-activated protein kinase 4" target="Wee1-like protein kinase" weight="1" />
      <edge id="18548" source="Mitogen-activated protein kinase 4" target="Myosin light chain kinase 2, skeletal/cardiac muscle" weight="1" />
      <edge id="18549" source="Mitogen-activated protein kinase 4" target="Discoidin domain-containing receptor 2" weight="1" />
      <edge id="18550" source="Mitogen-activated protein kinase 4" target="Serine/threonine-protein kinase PLK3" weight="1" />
      <edge id="18551" source="Mitogen-activated protein kinase 4" target="Ephrin type-B receptor 4" weight="1" />
      <edge id="18552" source="Mitogen-activated protein kinase 4" target="Mitogen-activated protein kinase kinase kinase 9" weight="1" />
      <edge id="18553" source="Mitogen-activated protein kinase 4" target="Myosin light chain kinase, smooth muscle" weight="1" />
      <edge id="18554" source="Mitogen-activated protein kinase 4" target="Glycogen synthase kinase-3 alpha" weight="1" />
      <edge id="18555" source="Mitogen-activated protein kinase 4" target="Fatty-acid amide hydrolase 1" weight="1" />
      <edge id="18556" source="Mitogen-activated protein kinase 4" target="Microtubule-associated serine/threonine-protein kinase 1" weight="1" />
      <edge id="18557" source="Mitogen-activated protein kinase 4" target="Mitogen-activated protein kinase 13" weight="2" />
      <edge id="18558" source="Mitogen-activated protein kinase 4" target="Ankyrin repeat and protein kinase domain-containing protein 1" weight="1" />
      <edge id="18559" source="Mitogen-activated protein kinase 4" target="Serine/threonine-protein kinase Nek2" weight="1" />
      <edge id="18560" source="Mitogen-activated protein kinase 4" target="30S ribosomal protein S9" weight="1" />
      <edge id="18561" source="Mitogen-activated protein kinase 4" target="Aurora kinase C" weight="1" />
      <edge id="18562" source="Mitogen-activated protein kinase 4" target="Serine/threonine-protein kinase DCLK2" weight="1" />
      <edge id="18563" source="Mitogen-activated protein kinase 4" target="Rho-associated protein kinase 2" weight="1" />
      <edge id="18564" source="Mitogen-activated protein kinase 4" target="eIF-2-alpha kinase GCN2" weight="1" />
      <edge id="18565" source="Mitogen-activated protein kinase 4" target="Casein kinase I isoform alpha" weight="1" />
      <edge id="18566" source="Mitogen-activated protein kinase 4" target="Kappa-casein" weight="1" />
      <edge id="18567" source="Mitogen-activated protein kinase 4" target="Mitogen-activated protein kinase 10" weight="2" />
      <edge id="18568" source="Mitogen-activated protein kinase 4" target="Serine/threonine-protein kinase SIK2" weight="1" />
      <edge id="18569" source="Mitogen-activated protein kinase 4" target="Mitogen-activated protein kinase 14" weight="2" />
      <edge id="18570" source="Mitogen-activated protein kinase 4" target="Mitogen-activated protein kinase kinase kinase 6" weight="1" />
      <edge id="18571" source="Mitogen-activated protein kinase 4" target="Serine/threonine-protein kinase ICK" weight="1" />
      <edge id="18572" source="Mitogen-activated protein kinase 4" target="Tyrosine-protein kinase Mer" weight="1" />
      <edge id="18573" source="Mitogen-activated protein kinase 4" target="LIM domain kinase 1" weight="1" />
      <edge id="18574" source="Mitogen-activated protein kinase 4" target="Calcium-dependent protein kinase 1" weight="1" />
      <edge id="18575" source="Mitogen-activated protein kinase 4" target="Phosphatidylinositol 4-kinase beta" weight="1" />
      <edge id="18576" source="Mitogen-activated protein kinase 4" target="Serine/threonine-protein kinase Nek11" weight="1" />
      <edge id="18577" source="Mitogen-activated protein kinase 4" target="Serine/threonine-protein kinase ULK1" weight="1" />
      <edge id="18578" source="Mitogen-activated protein kinase 4" target="ALK tyrosine kinase receptor" weight="1" />
      <edge id="18579" source="Mitogen-activated protein kinase 4" target="Myc proto-oncogene protein" weight="1" />
      <edge id="18580" source="Mitogen-activated protein kinase 4" target="Cyclin-G-associated kinase" weight="1" />
      <edge id="18581" source="Mitogen-activated protein kinase 4" target="Peripheral plasma membrane protein CASK" weight="1" />
      <edge id="18582" source="Mitogen-activated protein kinase 4" target="Serine/threonine-protein kinase N1" weight="1" />
      <edge id="18583" source="Mitogen-activated protein kinase 4" target="Serine/threonine-protein kinase 17A" weight="1" />
      <edge id="18584" source="Mitogen-activated protein kinase 4" target="Phosphatidylinositol 5-phosphate 4-kinase type-2 gamma" weight="1" />
      <edge id="18585" source="Mitogen-activated protein kinase 4" target="Serine/threonine-protein kinase PAK 6" weight="1" />
      <edge id="18586" source="Mitogen-activated protein kinase 4" target="Ephrin type-B receptor 1" weight="1" />
      <edge id="18587" source="Mitogen-activated protein kinase 4" target="Serine/threonine-protein kinase PknB" weight="1" />
      <edge id="18588" source="Mitogen-activated protein kinase 4" target="Tyrosine-protein kinase receptor Tie-1" weight="1" />
      <edge id="18589" source="Mitogen-activated protein kinase 4" target="Mitogen-activated protein kinase kinase kinase kinase 3" weight="1" />
      <edge id="18590" source="Mitogen-activated protein kinase 4" target="NUAK family SNF1-like kinase 2" weight="1" />
      <edge id="18591" source="Mitogen-activated protein kinase 4" target="Mitogen-activated protein kinase 11" weight="1" />
      <edge id="18592" source="Mitogen-activated protein kinase 4" target="Calcium/calmodulin-dependent protein kinase type II subunit delta" weight="1" />
      <edge id="18593" source="Mitogen-activated protein kinase 4" target="Vascular endothelial growth factor receptor 1" weight="1" />
      <edge id="18594" source="Mitogen-activated protein kinase 4" target="Proto-oncogene tyrosine-protein kinase receptor Ret" weight="1" />
      <edge id="18595" source="Mitogen-activated protein kinase 4" target="UDP-glucuronosyltransferase 1-1" weight="1" />
      <edge id="18596" source="Mitogen-activated protein kinase 4" target="Ephrin type-B receptor 2" weight="1" />
      <edge id="18597" source="Mitogen-activated protein kinase 4" target="Cyclin-dependent kinase 4" weight="1" />
      <edge id="18598" source="Mitogen-activated protein kinase 4" target="Serine/threonine-protein kinase PRP4 homolog" weight="1" />
      <edge id="18599" source="Mitogen-activated protein kinase 4" target="Uncharacterized serine/threonine-protein kinase SBK3" weight="1" />
      <edge id="18600" source="Mitogen-activated protein kinase 4" target="Calcium/calmodulin-dependent protein kinase type 1D" weight="1" />
      <edge id="18601" source="Mitogen-activated protein kinase 4" target="Proto-oncogene tyrosine-protein kinase Src" weight="1" />
      <edge id="18602" source="Mitogen-activated protein kinase 4" target="Abelson tyrosine-protein kinase 2" weight="1" />
      <edge id="18603" source="Mitogen-activated protein kinase 4" target="Serine/threonine-protein kinase SIK3" weight="1" />
      <edge id="18604" source="Mitogen-activated protein kinase 4" target="Serine/threonine-protein kinase Nek3" weight="1" />
      <edge id="18605" source="Mitogen-activated protein kinase 4" target="Megakaryocyte-associated tyrosine-protein kinase" weight="1" />
      <edge id="18606" source="Mitogen-activated protein kinase 4" target="Mitogen-activated protein kinase kinase kinase 19" weight="1" />
      <edge id="18607" source="Mitogen-activated protein kinase 4" target="NT-3 growth factor receptor" weight="1" />
      <edge id="18608" source="Mitogen-activated protein kinase 4" target="MAP kinase-interacting serine/threonine-protein kinase 1" weight="1" />
      <edge id="18609" source="Mitogen-activated protein kinase 4" target="Ephrin type-A receptor 6" weight="1" />
      <edge id="18610" source="Mitogen-activated protein kinase 4" target="Mitogen-activated protein kinase 9" weight="2" />
      <edge id="18611" source="Mitogen-activated protein kinase 4" target="AP2-associated protein kinase 1" weight="1" />
      <edge id="18612" source="Mitogen-activated protein kinase 4" target="Mitogen-activated protein kinase kinase kinase kinase 2" weight="1" />
      <edge id="18613" source="Mitogen-activated protein kinase 4" target="Bone morphogenetic protein receptor type-1B" weight="1" />
      <edge id="18614" source="Mitogen-activated protein kinase 4" target="Tyrosine-protein kinase Fes/Fps" weight="1" />
      <edge id="18615" source="Mitogen-activated protein kinase 4" target="MAP/microtubule affinity-regulating kinase 4" weight="1" />
      <edge id="18616" source="Mitogen-activated protein kinase 4" target="Cyclin-dependent kinase-like 2" weight="1" />
      <edge id="18617" source="Mitogen-activated protein kinase 4" target="Vascular endothelial growth factor receptor 2" weight="1" />
      <edge id="18618" source="Mitogen-activated protein kinase 4" target="Casein kinase II subunit alpha'" weight="1" />
      <edge id="18619" source="Mitogen-activated protein kinase 4" target="Cathepsin L1" weight="1" />
      <edge id="18620" source="Mitogen-activated protein kinase 4" target="Dual specificity tyrosine-phosphorylation-regulated kinase 1B" weight="1" />
      <edge id="18621" source="Mitogen-activated protein kinase 4" target="TGF-beta receptor type-2" weight="1" />
      <edge id="18622" source="Mitogen-activated protein kinase 4" target="Mitogen-activated protein kinase kinase kinase kinase 5" weight="1" />
      <edge id="18623" source="Mitogen-activated protein kinase 4" target="Interleukin-1 receptor-associated kinase 3" weight="1" />
      <edge id="18624" source="Mitogen-activated protein kinase 4" target="Serine/threonine-protein kinase B-raf" weight="1" />
      <edge id="18625" source="Mitogen-activated protein kinase 4" target="Homeodomain-interacting protein kinase 2" weight="1" />
      <edge id="18626" source="Mitogen-activated protein kinase 4" target="LIM domain kinase 2" weight="1" />
      <edge id="18627" source="Mitogen-activated protein kinase 4" target="Serine/threonine-protein kinase/endoribonuclease IRE1" weight="1" />
      <edge id="18628" source="Mitogen-activated protein kinase 4" target="Mitogen-activated protein kinase kinase kinase 11" weight="1" />
      <edge id="18629" source="Mitogen-activated protein kinase 4" target="MAP kinase-activated protein kinase 5" weight="1" />
      <edge id="18630" source="Mitogen-activated protein kinase 4" target="Receptor-interacting serine/threonine-protein kinase 2" weight="1" />
      <edge id="18631" source="Mitogen-activated protein kinase 4" target="Mitogen-activated protein kinase 7" weight="3" />
      <edge id="18632" source="Mitogen-activated protein kinase 4" target="Death-associated protein kinase 3" weight="1" />
      <edge id="18633" source="Mitogen-activated protein kinase 4" target="Serine/threonine-protein kinase OSR1" weight="1" />
      <edge id="18634" source="Mitogen-activated protein kinase 4" target="Ephrin type-A receptor 7" weight="1" />
      <edge id="18635" source="Mitogen-activated protein kinase 4" target="Serine/threonine-protein kinase LATS1" weight="1" />
      <edge id="18636" source="Mitogen-activated protein kinase 4" target="Dual specificity mitogen-activated protein kinase kinase 6" weight="1" />
      <edge id="18637" source="Mitogen-activated protein kinase 4" target="Serine/threonine-protein kinase Sgk3" weight="1" />
      <edge id="18638" source="Mitogen-activated protein kinase 4" target="MAP/microtubule affinity-regulating kinase 3" weight="1" />
      <edge id="18639" source="Mitogen-activated protein kinase 4" target="Serine/threonine-protein kinase N2" weight="1" />
      <edge id="18640" source="Mitogen-activated protein kinase 4" target="Serine/threonine-protein kinase 36" weight="1" />
      <edge id="18641" source="Mitogen-activated protein kinase 4" target="Inhibitor of nuclear factor kappa-B kinase subunit epsilon" weight="1" />
      <edge id="18642" source="Mitogen-activated protein kinase 4" target="Death-associated protein kinase 1" weight="1" />
      <edge id="18643" source="Mitogen-activated protein kinase 4" target="Phosphorylase b kinase gamma catalytic chain, skeletal muscle/heart isoform" weight="1" />
      <edge id="18644" source="Mitogen-activated protein kinase 4" target="Fibroblast growth factor receptor 1" weight="1" />
      <edge id="18645" source="Mitogen-activated protein kinase 4" target="Dual specificity mitogen-activated protein kinase kinase 3" weight="1" />
      <edge id="18646" source="Mitogen-activated protein kinase 4" target="Serine/threonine-protein kinase MRCK gamma" weight="1" />
      <edge id="18647" source="Mitogen-activated protein kinase 4" target="Tyrosine-protein kinase Srms" weight="1" />
      <edge id="18648" source="Mitogen-activated protein kinase 4" target="Cyclin-dependent kinase 1" weight="1" />
      <edge id="18649" source="Mitogen-activated protein kinase 4" target="Tyrosine-protein kinase receptor UFO" weight="1" />
      <edge id="18650" source="Mitogen-activated protein kinase 4" target="Activin receptor type-1B" weight="1" />
      <edge id="18651" source="Mitogen-activated protein kinase 4" target="Serine/threonine-protein kinase 38" weight="1" />
      <edge id="18652" source="Mitogen-activated protein kinase 4" target="Serine/threonine-protein kinase SBK1" weight="1" />
      <edge id="18653" source="Mitogen-activated protein kinase 4" target="Serine/threonine-protein kinase D1" weight="1" />
      <edge id="18654" source="Mitogen-activated protein kinase 4" target="Serine/threonine-protein kinase 24" weight="1" />
      <edge id="18655" source="Mitogen-activated protein kinase 4" target="Cyclin-dependent kinase 17" weight="1" />
      <edge id="18656" source="Mitogen-activated protein kinase 4" target="Glycogen synthase kinase-3 beta" weight="1" />
      <edge id="18657" source="Mitogen-activated protein kinase 4" target="Serine/threonine-protein kinase tousled-like 2" weight="1" />
      <edge id="18658" source="Mitogen-activated protein kinase 4" target="Serine/threonine-protein kinase 38-like" weight="1" />
      <edge id="18659" source="Mitogen-activated protein kinase 4" target="Mitogen-activated protein kinase kinase kinase 15" weight="1" />
      <edge id="18660" source="Mitogen-activated protein kinase 4" target="3-phosphoinositide-dependent protein kinase 1" weight="1" />
      <edge id="18661" source="Mitogen-activated protein kinase 4" target="Receptor-interacting serine/threonine-protein kinase 4" weight="1" />
      <edge id="18662" source="Mitogen-activated protein kinase 4" target="Serine/threonine-protein kinase TNNI3K" weight="1" />
      <edge id="18663" source="Mitogen-activated protein kinase 4" target="Serine/threonine-protein kinase 33" weight="1" />
      <edge id="18664" source="Mitogen-activated protein kinase 4" target="CLIP-associating protein 1" weight="1" />
      <edge id="18665" source="Mitogen-activated protein kinase 4" target="Serine/threonine-protein kinase pim-3" weight="1" />
      <edge id="18666" source="Mitogen-activated protein kinase 4" target="Serine/threonine-protein kinase NIM1" weight="1" />
      <edge id="18667" source="Mitogen-activated protein kinase 4" target="Mitogen-activated protein kinase kinase kinase 13" weight="1" />
      <edge id="18668" source="Mitogen-activated protein kinase 4" target="Serine/threonine-protein kinase DCLK3" weight="1" />
      <edge id="18669" source="Mitogen-activated protein kinase 4" target="Mitogen-activated protein kinase 12" weight="1" />
      <edge id="18670" source="Mitogen-activated protein kinase 4" target="Ephrin type-A receptor 4" weight="1" />
      <edge id="18671" source="Mitogen-activated protein kinase 4" target="Aurora kinase A" weight="1" />
      <edge id="18672" source="Mitogen-activated protein kinase 4" target="Receptor-type tyrosine-protein kinase FLT3" weight="1" />
      <edge id="18673" source="Mitogen-activated protein kinase 4" target="G1/S-specific cyclin-D1" weight="1" />
      <edge id="18674" source="Mitogen-activated protein kinase 4" target="Phosphatidylinositol 4-phosphate 3-kinase C2 domain-containing subunit gamma" weight="1" />
      <edge id="18675" source="Mitogen-activated protein kinase 4" target="Vesicle monoamine transporter type 2" weight="1" />
      <edge id="18676" source="Mitogen-activated protein kinase 4" target="Ephrin type-A receptor 2" weight="1" />
      <edge id="18677" source="Mitogen-activated protein kinase 4" target="Cyclin-dependent kinase 15" weight="1" />
      <edge id="18678" source="Mitogen-activated protein kinase 4" target="Mitogen-activated protein kinase kinase kinase kinase 4" weight="1" />
      <edge id="18679" source="Mitogen-activated protein kinase 4" target="Testis-specific serine/threonine-protein kinase 1" weight="1" />
      <edge id="18680" source="Mitogen-activated protein kinase 4" target="Ribosomal protein S6 kinase alpha-1" weight="1" />
      <edge id="18681" source="Mitogen-activated protein kinase 4" target="Mitogen-activated protein kinase kinase kinase 12" weight="1" />
      <edge id="18682" source="Mitogen-activated protein kinase 4" target="STE20-like serine/threonine-protein kinase" weight="1" />
      <edge id="18683" source="Mitogen-activated protein kinase 4" target="Aurora kinase B" weight="1" />
      <edge id="18684" source="Mitogen-activated protein kinase 4" target="Bone morphogenetic protein receptor type-2" weight="1" />
      <edge id="18685" source="Mitogen-activated protein kinase 4" target="Serine/threonine-protein kinase PAK 4" weight="1" />
      <edge id="18686" source="Mitogen-activated protein kinase 4" target="Mitogen-activated protein kinase kinase kinase 10" weight="1" />
      <edge id="18687" source="Mitogen-activated protein kinase 4" target="Serine/threonine-protein kinase RIO2" weight="1" />
      <edge id="18688" source="Mitogen-activated protein kinase 4" target="Vascular endothelial growth factor receptor 3" weight="1" />
      <edge id="18689" source="Mitogen-activated protein kinase 6" target="Mitogen-activated protein kinase 9" weight="1" />
      <edge id="18690" source="Mitogen-activated protein kinase 6" target="Cytochrome c" weight="1" />
      <edge id="18691" source="Mitogen-activated protein kinase 6" target="Mitogen-activated protein kinase 13" weight="1" />
      <edge id="18692" source="Mitogen-activated protein kinase 6" target="Mitogen-activated protein kinase 11" weight="1" />
      <edge id="18693" source="Mitogen-activated protein kinase 6" target="30S ribosomal protein S9" weight="1" />
      <edge id="18694" source="Mitogen-activated protein kinase 6" target="Mitogen-activated protein kinase 12" weight="1" />
      <edge id="18695" source="Mitogen-activated protein kinase 6" target="Mitogen-activated protein kinase 7" weight="2" />
      <edge id="18696" source="Mitogen-activated protein kinase 6" target="Vascular endothelial growth factor A" weight="1" />
      <edge id="18697" source="Mitogen-activated protein kinase 6" target="30S ribosomal protein S4" weight="1" />
      <edge id="18698" source="Mitogen-activated protein kinase 6" target="G1/S-specific cyclin-D1" weight="1" />
      <edge id="18699" source="Mitogen-activated protein kinase 6" target="Mitogen-activated protein kinase 10" weight="1" />
      <edge id="18700" source="Mitogen-activated protein kinase 6" target="Mitogen-activated protein kinase 14" weight="1" />
      <edge id="18701" source="Mitogen-activated protein kinase 6" target="Interleukin-1 beta" weight="1" />
      <edge id="18702" source="Mitogen-activated protein kinase 6" target="Myc proto-oncogene protein" weight="1" />
      <edge id="18703" source="Mitogen-activated protein kinase 7" target="Atypical kinase COQ8B, mitochondrial" weight="1" />
      <edge id="18704" source="Mitogen-activated protein kinase 7" target="Cyclin-dependent kinase 16" weight="1" />
      <edge id="18705" source="Mitogen-activated protein kinase 7" target="Serine/threonine-protein kinase 26" weight="1" />
      <edge id="18706" source="Mitogen-activated protein kinase 7" target="Cytochrome c" weight="1" />
      <edge id="18707" source="Mitogen-activated protein kinase 7" target="Serine/threonine-protein kinase 10" weight="1" />
      <edge id="18708" source="Mitogen-activated protein kinase 7" target="Tyrosine-protein kinase receptor TYRO3" weight="1" />
      <edge id="18709" source="Mitogen-activated protein kinase 7" target="Calcium/calmodulin-dependent protein kinase type 1G" weight="1" />
      <edge id="18710" source="Mitogen-activated protein kinase 7" target="BMP-2-inducible protein kinase" weight="1" />
      <edge id="18711" source="Mitogen-activated protein kinase 7" target="Dual specificity testis-specific protein kinase 1" weight="1" />
      <edge id="18712" source="Mitogen-activated protein kinase 7" target="Calcium/calmodulin-dependent protein kinase type II subunit beta" weight="1" />
      <edge id="18713" source="Mitogen-activated protein kinase 7" target="Serine/threonine-protein kinase Nek9" weight="1" />
      <edge id="18714" source="Mitogen-activated protein kinase 7" target="Fibroblast growth factor receptor 3" weight="1" />
      <edge id="18715" source="Mitogen-activated protein kinase 7" target="Ephrin type-A receptor 3" weight="1" />
      <edge id="18716" source="Mitogen-activated protein kinase 7" target="Serine/threonine-protein kinase TBK1" weight="1" />
      <edge id="18717" source="Mitogen-activated protein kinase 7" target="Equilibrative nucleoside transporter 1" weight="1" />
      <edge id="18718" source="Mitogen-activated protein kinase 7" target="Ribosomal protein S6 kinase alpha-6" weight="1" />
      <edge id="18719" source="Mitogen-activated protein kinase 7" target="Interleukin-1 receptor-associated kinase 1" weight="1" />
      <edge id="18720" source="Mitogen-activated protein kinase 7" target="Serine/threonine-protein kinase DCLK1" weight="1" />
      <edge id="18721" source="Mitogen-activated protein kinase 7" target="Serine/threonine-protein kinase PAK 1" weight="1" />
      <edge id="18722" source="Mitogen-activated protein kinase 7" target="Dual specificity tyrosine-phosphorylation-regulated kinase 1A" weight="1" />
      <edge id="18723" source="Mitogen-activated protein kinase 7" target="Insulin receptor-related protein" weight="1" />
      <edge id="18724" source="Mitogen-activated protein kinase 7" target="Interleukin-1 beta" weight="1" />
      <edge id="18725" source="Mitogen-activated protein kinase 7" target="Serine/threonine-protein kinase TAO2" weight="1" />
      <edge id="18726" source="Mitogen-activated protein kinase 7" target="Leukocyte tyrosine kinase receptor" weight="1" />
      <edge id="18727" source="Mitogen-activated protein kinase 7" target="Tyrosine-protein kinase SYK" weight="1" />
      <edge id="18728" source="Mitogen-activated protein kinase 7" target="NUAK family SNF1-like kinase 1" weight="1" />
      <edge id="18729" source="Mitogen-activated protein kinase 7" target="Calcium/calmodulin-dependent protein kinase type II subunit gamma" weight="1" />
      <edge id="18730" source="Mitogen-activated protein kinase 7" target="Ephrin type-A receptor 5" weight="1" />
      <edge id="18731" source="Mitogen-activated protein kinase 7" target="Adenosine receptor A3" weight="1" />
      <edge id="18732" source="Mitogen-activated protein kinase 7" target="Serine/threonine-protein kinase 32A" weight="1" />
      <edge id="18733" source="Mitogen-activated protein kinase 7" target="Interferon-induced, double-stranded RNA-activated protein kinase" weight="1" />
      <edge id="18734" source="Mitogen-activated protein kinase 7" target="Activin receptor type-1" weight="1" />
      <edge id="18735" source="Mitogen-activated protein kinase 7" target="Serine/threonine-protein kinase Nek1" weight="1" />
      <edge id="18736" source="Mitogen-activated protein kinase 7" target="Serine/threonine-protein kinase Chk2" weight="1" />
      <edge id="18737" source="Mitogen-activated protein kinase 7" target="Serine/threonine-protein kinase PAK 5" weight="1" />
      <edge id="18738" source="Mitogen-activated protein kinase 7" target="Serine/threonine-protein kinase TAO1" weight="1" />
      <edge id="18739" source="Mitogen-activated protein kinase 7" target="cAMP-dependent protein kinase catalytic subunit alpha" weight="1" />
      <edge id="18740" source="Mitogen-activated protein kinase 7" target="Serine/threonine-protein kinase PLK4" weight="1" />
      <edge id="18741" source="Mitogen-activated protein kinase 7" target="Mitogen-activated protein kinase kinase kinase kinase 1" weight="1" />
      <edge id="18742" source="Mitogen-activated protein kinase 7" target="Mitogen-activated protein kinase kinase kinase MLT" weight="1" />
      <edge id="18743" source="Mitogen-activated protein kinase 7" target="Mitogen-activated protein kinase kinase kinase 2" weight="1" />
      <edge id="18744" source="Mitogen-activated protein kinase 7" target="Calcium/calmodulin-dependent protein kinase kinase 2" weight="1" />
      <edge id="18745" source="Mitogen-activated protein kinase 7" target="Dual specificity mitogen-activated protein kinase kinase 2" weight="1" />
      <edge id="18746" source="Mitogen-activated protein kinase 7" target="cAMP-dependent protein kinase catalytic subunit beta" weight="1" />
      <edge id="18747" source="Mitogen-activated protein kinase 7" target="cGMP-dependent protein kinase 2" weight="1" />
      <edge id="18748" source="Mitogen-activated protein kinase 7" target="Leucine-rich repeat serine/threonine-protein kinase 2" weight="1" />
      <edge id="18749" source="Mitogen-activated protein kinase 7" target="Serine/threonine-protein kinase Nek5" weight="1" />
      <edge id="18750" source="Mitogen-activated protein kinase 7" target="Citron Rho-interacting kinase" weight="1" />
      <edge id="18751" source="Mitogen-activated protein kinase 7" target="Vascular endothelial growth factor A" weight="1" />
      <edge id="18752" source="Mitogen-activated protein kinase 7" target="Dual specificity protein kinase CLK1" weight="1" />
      <edge id="18753" source="Mitogen-activated protein kinase 7" target="Cyclin-dependent kinase-like 1" weight="1" />
      <edge id="18754" source="Mitogen-activated protein kinase 7" target="Cathepsin S" weight="1" />
      <edge id="18755" source="Mitogen-activated protein kinase 7" target="Calcium/calmodulin-dependent protein kinase type II subunit alpha" weight="1" />
      <edge id="18756" source="Mitogen-activated protein kinase 7" target="Ephrin type-A receptor 1" weight="1" />
      <edge id="18757" source="Mitogen-activated protein kinase 7" target="Dual specificity protein kinase CLK4" weight="1" />
      <edge id="18758" source="Mitogen-activated protein kinase 7" target="Serine/threonine-protein kinase ULK3" weight="1" />
      <edge id="18759" source="Mitogen-activated protein kinase 7" target="Ephrin type-A receptor 8" weight="1" />
      <edge id="18760" source="Mitogen-activated protein kinase 7" target="Interleukin-1 receptor-associated kinase 4" weight="1" />
      <edge id="18761" source="Mitogen-activated protein kinase 7" target="Tyrosine-protein kinase Fyn" weight="1" />
      <edge id="18762" source="Mitogen-activated protein kinase 7" target="Muscle, skeletal receptor tyrosine-protein kinase" weight="1" />
      <edge id="18763" source="Mitogen-activated protein kinase 7" target="Membrane-associated tyrosine- and threonine-specific cdc2-inhibitory kinase" weight="1" />
      <edge id="18764" source="Mitogen-activated protein kinase 7" target="Tyrosine-protein kinase Yes" weight="1" />
      <edge id="18765" source="Mitogen-activated protein kinase 7" target="SNF-related serine/threonine-protein kinase" weight="1" />
      <edge id="18766" source="Mitogen-activated protein kinase 7" target="RAF proto-oncogene serine/threonine-protein kinase" weight="1" />
      <edge id="18767" source="Mitogen-activated protein kinase 7" target="Homeodomain-interacting protein kinase 3" weight="1" />
      <edge id="18768" source="Mitogen-activated protein kinase 7" target="Serine/threonine-protein kinase TAO3" weight="1" />
      <edge id="18769" source="Mitogen-activated protein kinase 7" target="Macrophage-stimulating protein receptor" weight="1" />
      <edge id="18770" source="Mitogen-activated protein kinase 7" target="Dual specificity protein kinase CLK3" weight="1" />
      <edge id="18771" source="Mitogen-activated protein kinase 7" target="Serine/threonine-protein kinase MARK2" weight="1" />
      <edge id="18772" source="Mitogen-activated protein kinase 7" target="Hepatocyte growth factor receptor" weight="1" />
      <edge id="18773" source="Mitogen-activated protein kinase 7" target="Eukaryotic translation initiation factor 2-alpha kinase 1" weight="1" />
      <edge id="18774" source="Mitogen-activated protein kinase 7" target="Calcium/calmodulin-dependent protein kinase kinase 1" weight="1" />
      <edge id="18775" source="Mitogen-activated protein kinase 7" target="Serine/threonine-protein kinase PLK1" weight="1" />
      <edge id="18776" source="Mitogen-activated protein kinase 7" target="TGF-beta receptor type-1" weight="1" />
      <edge id="18777" source="Mitogen-activated protein kinase 7" target="STE20/SPS1-related proline-alanine-rich protein kinase" weight="1" />
      <edge id="18778" source="Mitogen-activated protein kinase 7" target="Tyrosine-protein kinase Lyn" weight="1" />
      <edge id="18779" source="Mitogen-activated protein kinase 7" target="BDNF/NT-3 growth factors receptor" weight="1" />
      <edge id="18780" source="Mitogen-activated protein kinase 7" target="Atypical kinase COQ8A, mitochondrial" weight="1" />
      <edge id="18781" source="Mitogen-activated protein kinase 7" target="Dual specificity mitogen-activated protein kinase kinase 5" weight="1" />
      <edge id="18782" source="Mitogen-activated protein kinase 7" target="Mitogen-activated protein kinase kinase kinase 4" weight="1" />
      <edge id="18783" source="Mitogen-activated protein kinase 7" target="30S ribosomal protein S4" weight="1" />
      <edge id="18784" source="Mitogen-activated protein kinase 7" target="Maternal embryonic leucine zipper kinase" weight="1" />
      <edge id="18785" source="Mitogen-activated protein kinase 7" target="Misshapen-like kinase 1" weight="1" />
      <edge id="18786" source="Mitogen-activated protein kinase 7" target="Serine/threonine-protein kinase PLK2" weight="1" />
      <edge id="18787" source="Mitogen-activated protein kinase 7" target="Serine/threonine-protein kinase MARK1" weight="1" />
      <edge id="18788" source="Mitogen-activated protein kinase 7" target="Focal adhesion kinase 1" weight="1" />
      <edge id="18789" source="Mitogen-activated protein kinase 7" target="Serine/threonine-protein kinase 16" weight="1" />
      <edge id="18790" source="Mitogen-activated protein kinase 7" target="Serine/threonine-protein kinase RIO3" weight="1" />
      <edge id="18791" source="Mitogen-activated protein kinase 7" target="Non-receptor tyrosine-protein kinase TNK1" weight="1" />
      <edge id="18792" source="Mitogen-activated protein kinase 7" target="Ephrin type-B receptor 6" weight="1" />
      <edge id="18793" source="Mitogen-activated protein kinase 7" target="Tyrosine-protein kinase Fer" weight="1" />
      <edge id="18794" source="Mitogen-activated protein kinase 7" target="Myosin light chain kinase 3" weight="1" />
      <edge id="18795" source="Mitogen-activated protein kinase 7" target="Serine/threonine-protein kinase 35" weight="1" />
      <edge id="18796" source="Mitogen-activated protein kinase 7" target="Phosphatidylinositol 4,5-bisphosphate 3-kinase catalytic subunit delta isoform" weight="1" />
      <edge id="18797" source="Mitogen-activated protein kinase 7" target="Activated CDC42 kinase 1" weight="1" />
      <edge id="18798" source="Mitogen-activated protein kinase 7" target="Serine/threonine-protein kinase PAK 2" weight="1" />
      <edge id="18799" source="Mitogen-activated protein kinase 7" target="Dual specificity protein kinase TTK" weight="1" />
      <edge id="18800" source="Mitogen-activated protein kinase 7" target="Serine/threonine-protein kinase ULK2" weight="1" />
      <edge id="18801" source="Mitogen-activated protein kinase 7" target="Insulin receptor" weight="1" />
      <edge id="18802" source="Mitogen-activated protein kinase 7" target="Mitogen-activated protein kinase kinase kinase 3" weight="1" />
      <edge id="18803" source="Mitogen-activated protein kinase 7" target="Myosin light chain kinase family member 4" weight="1" />
      <edge id="18804" source="Mitogen-activated protein kinase 7" target="Serine/threonine-protein kinase SIK1" weight="1" />
      <edge id="18805" source="Mitogen-activated protein kinase 7" target="Phosphatidylinositol 4-phosphate 3-kinase C2 domain-containing subunit beta" weight="1" />
      <edge id="18806" source="Mitogen-activated protein kinase 7" target="Angiopoietin-1 receptor" weight="1" />
      <edge id="18807" source="Mitogen-activated protein kinase 7" target="Tyrosine-protein kinase CSK" weight="1" />
      <edge id="18808" source="Mitogen-activated protein kinase 7" target="Proto-oncogene tyrosine-protein kinase ROS" weight="1" />
      <edge id="18809" source="Mitogen-activated protein kinase 7" target="Serine/threonine-protein kinase mTOR" weight="1" />
      <edge id="18810" source="Mitogen-activated protein kinase 7" target="Myosin-IIIa" weight="1" />
      <edge id="18811" source="Mitogen-activated protein kinase 7" target="Phosphatidylinositol 5-phosphate 4-kinase type-2 beta" weight="1" />
      <edge id="18812" source="Mitogen-activated protein kinase 7" target="Serine/threonine-protein kinase Chk1" weight="1" />
      <edge id="18813" source="Mitogen-activated protein kinase 7" target="Serine/threonine-protein kinase Nek4" weight="1" />
      <edge id="18814" source="Mitogen-activated protein kinase 7" target="Serine/threonine-protein kinase RIO1" weight="1" />
      <edge id="18815" source="Mitogen-activated protein kinase 7" target="Serine/threonine-protein kinase 3" weight="1" />
      <edge id="18816" source="Mitogen-activated protein kinase 7" target="Receptor-interacting serine/threonine-protein kinase 1" weight="1" />
      <edge id="18817" source="Mitogen-activated protein kinase 7" target="Death-associated protein kinase 2" weight="1" />
      <edge id="18818" source="Mitogen-activated protein kinase 7" target="Tyrosine-protein kinase ZAP-70" weight="1" />
      <edge id="18819" source="Mitogen-activated protein kinase 7" target="Calcium/calmodulin-dependent protein kinase type 1" weight="1" />
      <edge id="18820" source="Mitogen-activated protein kinase 7" target="Mitogen-activated protein kinase kinase kinase 1" weight="1" />
      <edge id="18821" source="Mitogen-activated protein kinase 7" target="Serine/threonine-protein kinase tousled-like 1" weight="1" />
      <edge id="18822" source="Mitogen-activated protein kinase 7" target="MAP kinase-interacting serine/threonine-protein kinase 2" weight="1" />
      <edge id="18823" source="Mitogen-activated protein kinase 7" target="Serine/threonine-protein kinase PAK 3" weight="1" />
      <edge id="18824" source="Mitogen-activated protein kinase 7" target="Dual specificity protein kinase CLK2" weight="1" />
      <edge id="18825" source="Mitogen-activated protein kinase 7" target="TRAF2 and NCK-interacting protein kinase" weight="1" />
      <edge id="18826" source="Mitogen-activated protein kinase 7" target="Wee1-like protein kinase" weight="1" />
      <edge id="18827" source="Mitogen-activated protein kinase 7" target="Myosin light chain kinase 2, skeletal/cardiac muscle" weight="1" />
      <edge id="18828" source="Mitogen-activated protein kinase 7" target="Discoidin domain-containing receptor 2" weight="1" />
      <edge id="18829" source="Mitogen-activated protein kinase 7" target="Serine/threonine-protein kinase PLK3" weight="1" />
      <edge id="18830" source="Mitogen-activated protein kinase 7" target="Ephrin type-B receptor 4" weight="1" />
      <edge id="18831" source="Mitogen-activated protein kinase 7" target="Mitogen-activated protein kinase kinase kinase 9" weight="1" />
      <edge id="18832" source="Mitogen-activated protein kinase 7" target="Myosin light chain kinase, smooth muscle" weight="1" />
      <edge id="18833" source="Mitogen-activated protein kinase 7" target="Glycogen synthase kinase-3 alpha" weight="1" />
      <edge id="18834" source="Mitogen-activated protein kinase 7" target="Fatty-acid amide hydrolase 1" weight="1" />
      <edge id="18835" source="Mitogen-activated protein kinase 7" target="Microtubule-associated serine/threonine-protein kinase 1" weight="1" />
      <edge id="18836" source="Mitogen-activated protein kinase 7" target="Mitogen-activated protein kinase 13" weight="2" />
      <edge id="18837" source="Mitogen-activated protein kinase 7" target="Ankyrin repeat and protein kinase domain-containing protein 1" weight="1" />
      <edge id="18838" source="Mitogen-activated protein kinase 7" target="Serine/threonine-protein kinase Nek2" weight="1" />
      <edge id="18839" source="Mitogen-activated protein kinase 7" target="30S ribosomal protein S9" weight="1" />
      <edge id="18840" source="Mitogen-activated protein kinase 7" target="Aurora kinase C" weight="1" />
      <edge id="18841" source="Mitogen-activated protein kinase 7" target="Serine/threonine-protein kinase DCLK2" weight="1" />
      <edge id="18842" source="Mitogen-activated protein kinase 7" target="Rho-associated protein kinase 2" weight="1" />
      <edge id="18843" source="Mitogen-activated protein kinase 7" target="eIF-2-alpha kinase GCN2" weight="1" />
      <edge id="18844" source="Mitogen-activated protein kinase 7" target="Casein kinase I isoform alpha" weight="1" />
      <edge id="18845" source="Mitogen-activated protein kinase 7" target="Kappa-casein" weight="1" />
      <edge id="18846" source="Mitogen-activated protein kinase 7" target="Mitogen-activated protein kinase 10" weight="2" />
      <edge id="18847" source="Mitogen-activated protein kinase 7" target="Serine/threonine-protein kinase SIK2" weight="1" />
      <edge id="18848" source="Mitogen-activated protein kinase 7" target="Mitogen-activated protein kinase 14" weight="2" />
      <edge id="18849" source="Mitogen-activated protein kinase 7" target="Mitogen-activated protein kinase kinase kinase 6" weight="1" />
      <edge id="18850" source="Mitogen-activated protein kinase 7" target="Serine/threonine-protein kinase ICK" weight="1" />
      <edge id="18851" source="Mitogen-activated protein kinase 7" target="Tyrosine-protein kinase Mer" weight="1" />
      <edge id="18852" source="Mitogen-activated protein kinase 7" target="LIM domain kinase 1" weight="1" />
      <edge id="18853" source="Mitogen-activated protein kinase 7" target="Calcium-dependent protein kinase 1" weight="1" />
      <edge id="18854" source="Mitogen-activated protein kinase 7" target="Phosphatidylinositol 4-kinase beta" weight="1" />
      <edge id="18855" source="Mitogen-activated protein kinase 7" target="Serine/threonine-protein kinase Nek11" weight="1" />
      <edge id="18856" source="Mitogen-activated protein kinase 7" target="Serine/threonine-protein kinase ULK1" weight="1" />
      <edge id="18857" source="Mitogen-activated protein kinase 7" target="ALK tyrosine kinase receptor" weight="1" />
      <edge id="18858" source="Mitogen-activated protein kinase 7" target="Myc proto-oncogene protein" weight="1" />
      <edge id="18859" source="Mitogen-activated protein kinase 7" target="Cyclin-G-associated kinase" weight="1" />
      <edge id="18860" source="Mitogen-activated protein kinase 7" target="Peripheral plasma membrane protein CASK" weight="1" />
      <edge id="18861" source="Mitogen-activated protein kinase 7" target="Serine/threonine-protein kinase N1" weight="1" />
      <edge id="18862" source="Mitogen-activated protein kinase 7" target="Serine/threonine-protein kinase 17A" weight="1" />
      <edge id="18863" source="Mitogen-activated protein kinase 7" target="Phosphatidylinositol 5-phosphate 4-kinase type-2 gamma" weight="1" />
      <edge id="18864" source="Mitogen-activated protein kinase 7" target="Serine/threonine-protein kinase PAK 6" weight="1" />
      <edge id="18865" source="Mitogen-activated protein kinase 7" target="Ephrin type-B receptor 1" weight="1" />
      <edge id="18866" source="Mitogen-activated protein kinase 7" target="Serine/threonine-protein kinase PknB" weight="1" />
      <edge id="18867" source="Mitogen-activated protein kinase 7" target="Tyrosine-protein kinase receptor Tie-1" weight="1" />
      <edge id="18868" source="Mitogen-activated protein kinase 7" target="Mitogen-activated protein kinase kinase kinase kinase 3" weight="1" />
      <edge id="18869" source="Mitogen-activated protein kinase 7" target="NUAK family SNF1-like kinase 2" weight="1" />
      <edge id="18870" source="Mitogen-activated protein kinase 7" target="Mitogen-activated protein kinase 11" weight="1" />
      <edge id="18871" source="Mitogen-activated protein kinase 7" target="Calcium/calmodulin-dependent protein kinase type II subunit delta" weight="1" />
      <edge id="18872" source="Mitogen-activated protein kinase 7" target="Vascular endothelial growth factor receptor 1" weight="1" />
      <edge id="18873" source="Mitogen-activated protein kinase 7" target="Proto-oncogene tyrosine-protein kinase receptor Ret" weight="1" />
      <edge id="18874" source="Mitogen-activated protein kinase 7" target="UDP-glucuronosyltransferase 1-1" weight="1" />
      <edge id="18875" source="Mitogen-activated protein kinase 7" target="Ephrin type-B receptor 2" weight="1" />
      <edge id="18876" source="Mitogen-activated protein kinase 7" target="Cyclin-dependent kinase 4" weight="1" />
      <edge id="18877" source="Mitogen-activated protein kinase 7" target="Serine/threonine-protein kinase PRP4 homolog" weight="1" />
      <edge id="18878" source="Mitogen-activated protein kinase 7" target="Uncharacterized serine/threonine-protein kinase SBK3" weight="1" />
      <edge id="18879" source="Mitogen-activated protein kinase 7" target="Calcium/calmodulin-dependent protein kinase type 1D" weight="1" />
      <edge id="18880" source="Mitogen-activated protein kinase 7" target="Proto-oncogene tyrosine-protein kinase Src" weight="1" />
      <edge id="18881" source="Mitogen-activated protein kinase 7" target="Abelson tyrosine-protein kinase 2" weight="1" />
      <edge id="18882" source="Mitogen-activated protein kinase 7" target="Serine/threonine-protein kinase SIK3" weight="1" />
      <edge id="18883" source="Mitogen-activated protein kinase 7" target="Serine/threonine-protein kinase Nek3" weight="1" />
      <edge id="18884" source="Mitogen-activated protein kinase 7" target="Megakaryocyte-associated tyrosine-protein kinase" weight="1" />
      <edge id="18885" source="Mitogen-activated protein kinase 7" target="Mitogen-activated protein kinase kinase kinase 19" weight="1" />
      <edge id="18886" source="Mitogen-activated protein kinase 7" target="NT-3 growth factor receptor" weight="1" />
      <edge id="18887" source="Mitogen-activated protein kinase 7" target="MAP kinase-interacting serine/threonine-protein kinase 1" weight="1" />
      <edge id="18888" source="Mitogen-activated protein kinase 7" target="Ephrin type-A receptor 6" weight="1" />
      <edge id="18889" source="Mitogen-activated protein kinase 7" target="Mitogen-activated protein kinase 9" weight="2" />
      <edge id="18890" source="Mitogen-activated protein kinase 7" target="AP2-associated protein kinase 1" weight="1" />
      <edge id="18891" source="Mitogen-activated protein kinase 7" target="Mitogen-activated protein kinase kinase kinase kinase 2" weight="1" />
      <edge id="18892" source="Mitogen-activated protein kinase 7" target="Bone morphogenetic protein receptor type-1B" weight="1" />
      <edge id="18893" source="Mitogen-activated protein kinase 7" target="Tyrosine-protein kinase Fes/Fps" weight="1" />
      <edge id="18894" source="Mitogen-activated protein kinase 7" target="MAP/microtubule affinity-regulating kinase 4" weight="1" />
      <edge id="18895" source="Mitogen-activated protein kinase 7" target="Cyclin-dependent kinase-like 2" weight="1" />
      <edge id="18896" source="Mitogen-activated protein kinase 7" target="Vascular endothelial growth factor receptor 2" weight="1" />
      <edge id="18897" source="Mitogen-activated protein kinase 7" target="Casein kinase II subunit alpha'" weight="1" />
      <edge id="18898" source="Mitogen-activated protein kinase 7" target="Cathepsin L1" weight="1" />
      <edge id="18899" source="Mitogen-activated protein kinase 7" target="Dual specificity tyrosine-phosphorylation-regulated kinase 1B" weight="1" />
      <edge id="18900" source="Mitogen-activated protein kinase 7" target="TGF-beta receptor type-2" weight="1" />
      <edge id="18901" source="Mitogen-activated protein kinase 7" target="Mitogen-activated protein kinase kinase kinase kinase 5" weight="1" />
      <edge id="18902" source="Mitogen-activated protein kinase 7" target="Interleukin-1 receptor-associated kinase 3" weight="1" />
      <edge id="18903" source="Mitogen-activated protein kinase 7" target="Serine/threonine-protein kinase B-raf" weight="1" />
      <edge id="18904" source="Mitogen-activated protein kinase 7" target="Homeodomain-interacting protein kinase 2" weight="1" />
      <edge id="18905" source="Mitogen-activated protein kinase 7" target="LIM domain kinase 2" weight="1" />
      <edge id="18906" source="Mitogen-activated protein kinase 7" target="Serine/threonine-protein kinase/endoribonuclease IRE1" weight="1" />
      <edge id="18907" source="Mitogen-activated protein kinase 7" target="Mitogen-activated protein kinase kinase kinase 11" weight="1" />
      <edge id="18908" source="Mitogen-activated protein kinase 7" target="MAP kinase-activated protein kinase 5" weight="1" />
      <edge id="18909" source="Mitogen-activated protein kinase 7" target="Receptor-interacting serine/threonine-protein kinase 2" weight="1" />
      <edge id="18910" source="Mitogen-activated protein kinase 7" target="Death-associated protein kinase 3" weight="1" />
      <edge id="18911" source="Mitogen-activated protein kinase 7" target="Serine/threonine-protein kinase OSR1" weight="1" />
      <edge id="18912" source="Mitogen-activated protein kinase 7" target="Ephrin type-A receptor 7" weight="1" />
      <edge id="18913" source="Mitogen-activated protein kinase 7" target="Serine/threonine-protein kinase LATS1" weight="1" />
      <edge id="18914" source="Mitogen-activated protein kinase 7" target="Dual specificity mitogen-activated protein kinase kinase 6" weight="1" />
      <edge id="18915" source="Mitogen-activated protein kinase 7" target="Serine/threonine-protein kinase Sgk3" weight="1" />
      <edge id="18916" source="Mitogen-activated protein kinase 7" target="MAP/microtubule affinity-regulating kinase 3" weight="1" />
      <edge id="18917" source="Mitogen-activated protein kinase 7" target="Serine/threonine-protein kinase N2" weight="1" />
      <edge id="18918" source="Mitogen-activated protein kinase 7" target="Serine/threonine-protein kinase 36" weight="1" />
      <edge id="18919" source="Mitogen-activated protein kinase 7" target="Inhibitor of nuclear factor kappa-B kinase subunit epsilon" weight="1" />
      <edge id="18920" source="Mitogen-activated protein kinase 7" target="Death-associated protein kinase 1" weight="1" />
      <edge id="18921" source="Mitogen-activated protein kinase 7" target="Phosphorylase b kinase gamma catalytic chain, skeletal muscle/heart isoform" weight="1" />
      <edge id="18922" source="Mitogen-activated protein kinase 7" target="Fibroblast growth factor receptor 1" weight="1" />
      <edge id="18923" source="Mitogen-activated protein kinase 7" target="Dual specificity mitogen-activated protein kinase kinase 3" weight="1" />
      <edge id="18924" source="Mitogen-activated protein kinase 7" target="Serine/threonine-protein kinase MRCK gamma" weight="1" />
      <edge id="18925" source="Mitogen-activated protein kinase 7" target="Tyrosine-protein kinase Srms" weight="1" />
      <edge id="18926" source="Mitogen-activated protein kinase 7" target="Cyclin-dependent kinase 1" weight="1" />
      <edge id="18927" source="Mitogen-activated protein kinase 7" target="Tyrosine-protein kinase receptor UFO" weight="1" />
      <edge id="18928" source="Mitogen-activated protein kinase 7" target="Activin receptor type-1B" weight="1" />
      <edge id="18929" source="Mitogen-activated protein kinase 7" target="Serine/threonine-protein kinase 38" weight="1" />
      <edge id="18930" source="Mitogen-activated protein kinase 7" target="Serine/threonine-protein kinase SBK1" weight="1" />
      <edge id="18931" source="Mitogen-activated protein kinase 7" target="Serine/threonine-protein kinase D1" weight="1" />
      <edge id="18932" source="Mitogen-activated protein kinase 7" target="Serine/threonine-protein kinase 24" weight="1" />
      <edge id="18933" source="Mitogen-activated protein kinase 7" target="Cyclin-dependent kinase 17" weight="1" />
      <edge id="18934" source="Mitogen-activated protein kinase 7" target="Glycogen synthase kinase-3 beta" weight="1" />
      <edge id="18935" source="Mitogen-activated protein kinase 7" target="Serine/threonine-protein kinase tousled-like 2" weight="1" />
      <edge id="18936" source="Mitogen-activated protein kinase 7" target="Serine/threonine-protein kinase 38-like" weight="1" />
      <edge id="18937" source="Mitogen-activated protein kinase 7" target="Mitogen-activated protein kinase kinase kinase 15" weight="1" />
      <edge id="18938" source="Mitogen-activated protein kinase 7" target="3-phosphoinositide-dependent protein kinase 1" weight="1" />
      <edge id="18939" source="Mitogen-activated protein kinase 7" target="Receptor-interacting serine/threonine-protein kinase 4" weight="1" />
      <edge id="18940" source="Mitogen-activated protein kinase 7" target="Serine/threonine-protein kinase TNNI3K" weight="1" />
      <edge id="18941" source="Mitogen-activated protein kinase 7" target="Serine/threonine-protein kinase 33" weight="1" />
      <edge id="18942" source="Mitogen-activated protein kinase 7" target="CLIP-associating protein 1" weight="1" />
      <edge id="18943" source="Mitogen-activated protein kinase 7" target="Serine/threonine-protein kinase pim-3" weight="1" />
      <edge id="18944" source="Mitogen-activated protein kinase 7" target="Serine/threonine-protein kinase NIM1" weight="1" />
      <edge id="18945" source="Mitogen-activated protein kinase 7" target="Mitogen-activated protein kinase kinase kinase 13" weight="1" />
      <edge id="18946" source="Mitogen-activated protein kinase 7" target="Serine/threonine-protein kinase DCLK3" weight="1" />
      <edge id="18947" source="Mitogen-activated protein kinase 7" target="Mitogen-activated protein kinase 12" weight="1" />
      <edge id="18948" source="Mitogen-activated protein kinase 7" target="Ephrin type-A receptor 4" weight="1" />
      <edge id="18949" source="Mitogen-activated protein kinase 7" target="Aurora kinase A" weight="1" />
      <edge id="18950" source="Mitogen-activated protein kinase 7" target="Receptor-type tyrosine-protein kinase FLT3" weight="1" />
      <edge id="18951" source="Mitogen-activated protein kinase 7" target="G1/S-specific cyclin-D1" weight="1" />
      <edge id="18952" source="Mitogen-activated protein kinase 7" target="Phosphatidylinositol 4-phosphate 3-kinase C2 domain-containing subunit gamma" weight="1" />
      <edge id="18953" source="Mitogen-activated protein kinase 7" target="Vesicle monoamine transporter type 2" weight="1" />
      <edge id="18954" source="Mitogen-activated protein kinase 7" target="Ephrin type-A receptor 2" weight="1" />
      <edge id="18955" source="Mitogen-activated protein kinase 7" target="Cyclin-dependent kinase 15" weight="1" />
      <edge id="18956" source="Mitogen-activated protein kinase 7" target="Mitogen-activated protein kinase kinase kinase kinase 4" weight="1" />
      <edge id="18957" source="Mitogen-activated protein kinase 7" target="Testis-specific serine/threonine-protein kinase 1" weight="1" />
      <edge id="18958" source="Mitogen-activated protein kinase 7" target="Ribosomal protein S6 kinase alpha-1" weight="1" />
      <edge id="18959" source="Mitogen-activated protein kinase 7" target="Mitogen-activated protein kinase kinase kinase 12" weight="1" />
      <edge id="18960" source="Mitogen-activated protein kinase 7" target="STE20-like serine/threonine-protein kinase" weight="1" />
      <edge id="18961" source="Mitogen-activated protein kinase 7" target="Aurora kinase B" weight="1" />
      <edge id="18962" source="Mitogen-activated protein kinase 7" target="Bone morphogenetic protein receptor type-2" weight="1" />
      <edge id="18963" source="Mitogen-activated protein kinase 7" target="Serine/threonine-protein kinase PAK 4" weight="1" />
      <edge id="18964" source="Mitogen-activated protein kinase 7" target="Mitogen-activated protein kinase kinase kinase 10" weight="1" />
      <edge id="18965" source="Mitogen-activated protein kinase 7" target="Serine/threonine-protein kinase RIO2" weight="1" />
      <edge id="18966" source="Mitogen-activated protein kinase 7" target="Vascular endothelial growth factor receptor 3" weight="1" />
      <edge id="18967" source="G1/S-specific cyclin-D1" target="Myc proto-oncogene protein" weight="1" />
      <edge id="18968" source="Myc proto-oncogene protein" target="Proto-oncogene c-Fos" weight="1" />
      <edge id="18969" source="Myc proto-oncogene protein" target="P-selectin" weight="1" />
      <edge id="18970" source="Histone deacetylase 2" target="Sodium channel protein type 4 subunit alpha" weight="1" />
      <edge id="18971" source="Histone deacetylase 2" target="Short/branched chain specific acyl-CoA dehydrogenase, mitochondrial" weight="1" />
      <edge id="18972" source="Histone deacetylase 2" target="Sodium channel protein type 1 subunit alpha" weight="1" />
      <edge id="18973" source="Histone deacetylase 2" target="Sodium channel protein type 8 subunit alpha" weight="1" />
      <edge id="18974" source="Histone deacetylase 2" target="Sodium channel protein type 3 subunit alpha" weight="1" />
      <edge id="18975" source="Histone deacetylase 2" target="Succinate-semialdehyde dehydrogenase, mitochondrial" weight="1" />
      <edge id="18976" source="Histone deacetylase 2" target="Sodium channel protein type 9 subunit alpha" weight="1" />
      <edge id="18977" source="Histone deacetylase 2" target="Sodium channel protein type 11 subunit alpha" weight="1" />
      <edge id="18978" source="Histone deacetylase 2" target="Sodium channel subunit beta-1" weight="1" />
      <edge id="18979" source="Histone deacetylase 2" target="Sodium channel protein type 10 subunit alpha" weight="1" />
      <edge id="18980" source="Histone deacetylase 2" target="Sodium channel subunit beta-3" weight="1" />
      <edge id="18981" source="Histone deacetylase 2" target="Sodium channel protein type 7 subunit alpha" weight="1" />
      <edge id="18982" source="Histone deacetylase 2" target="Histone deacetylase 9" weight="1" />
      <edge id="18983" source="Histone deacetylase 2" target="Sodium channel protein type 2 subunit alpha" weight="1" />
      <edge id="18984" source="Histone deacetylase 2" target="Sodium channel protein type 5 subunit alpha" weight="1" />
      <edge id="18985" source="Histone deacetylase 2" target="Dipeptidyl peptidase 4" weight="1" />
      <edge id="18986" source="Histone deacetylase 2" target="Sodium channel subunit beta-4" weight="1" />
      <edge id="18987" source="Histone deacetylase 2" target="2-oxoglutarate dehydrogenase, mitochondrial" weight="1" />
      <edge id="18988" source="Histone deacetylase 2" target="Sodium channel subunit beta-2" weight="1" />
      <edge id="18989" source="Replicase polyprotein 1ab" target="Replicase polyprotein 1a" weight="1" />
      <edge id="18990" source="Replicase polyprotein 1ab" target="RNA-directed RNA polymerase L" weight="2" />
      <edge id="18991" source="RNA-directed RNA polymerase L" target="Inosine-5'-monophosphate dehydrogenase 1" weight="1" />
      <edge id="18992" source="RNA-directed RNA polymerase L" target="Inosine-5'-monophosphate dehydrogenase 2" weight="1" />
      <edge id="18993" source="RNA-directed RNA polymerase L" target="RNA-directed RNA polymerase catalytic subunit" weight="1" />
      <edge id="18994" source="RNA-directed RNA polymerase L" target="Genome polyprotein" weight="1" />
      <edge id="18995" source="Interferon alpha/beta receptor 2" target="Interferon alpha/beta receptor 1" weight="1" />
      <edge id="18996" source="Sodium-dependent serotonin transporter" target="Glutamate receptor ionotropic, NMDA 2D" weight="1" />
      <edge id="18997" source="Sodium-dependent serotonin transporter" target="Neuronal acetylcholine receptor subunit beta-4" weight="1" />
      <edge id="18998" source="Sodium-dependent serotonin transporter" target="Glutamate receptor ionotropic, NMDA 2A" weight="1" />
      <edge id="18999" source="Sodium-dependent serotonin transporter" target="Kappa-type opioid receptor" weight="1" />
      <edge id="19000" source="Sodium-dependent serotonin transporter" target="Voltage-dependent T-type calcium channel subunit alpha-1H" weight="1" />
      <edge id="19001" source="Sodium-dependent serotonin transporter" target="Delta-type opioid receptor" weight="1" />
      <edge id="19002" source="Sodium-dependent serotonin transporter" target="Sodium channel protein type 2 subunit alpha" weight="1" />
      <edge id="19003" source="Sodium-dependent serotonin transporter" target="Glutamate receptor ionotropic, NMDA 2B" weight="1" />
      <edge id="19004" source="Sodium-dependent serotonin transporter" target="Voltage-dependent T-type calcium channel subunit alpha-1G" weight="1" />
      <edge id="19005" source="Sodium-dependent serotonin transporter" target="Alpha-7 nicotinic cholinergic receptor subunit" weight="1" />
      <edge id="19006" source="Sodium-dependent serotonin transporter" target="Cyclin-dependent kinases regulatory subunit 1" weight="1" />
      <edge id="19007" source="Sodium-dependent serotonin transporter" target="Mu-type opioid receptor" weight="1" />
      <edge id="19008" source="Sodium-dependent serotonin transporter" target="Sodium-dependent noradrenaline transporter" weight="1" />
      <edge id="19009" source="Sodium-dependent serotonin transporter" target="Glutamate receptor ionotropic, NMDA 2C" weight="1" />
      <edge id="19010" source="Sodium-dependent serotonin transporter" target="Glutamate receptor ionotropic, NMDA 3B" weight="1" />
      <edge id="19011" source="Sodium-dependent serotonin transporter" target="Neuronal acetylcholine receptor subunit alpha-3" weight="1" />
      <edge id="19012" source="Sodium-dependent serotonin transporter" target="Glutamate receptor ionotropic, NMDA 1" weight="1" />
      <edge id="19013" source="Sodium-dependent serotonin transporter" target="Glutamate receptor ionotropic, NMDA 3A" weight="1" />
      <edge id="19014" source="Sodium-dependent serotonin transporter" target="Voltage-dependent P/Q-type calcium channel subunit alpha-1A" weight="1" />
      <edge id="19015" source="Neuronal acetylcholine receptor subunit alpha-3" target="Cyclin-dependent kinases regulatory subunit 1" weight="1" />
      <edge id="19016" source="Neuronal acetylcholine receptor subunit alpha-3" target="Alkaline phosphatase, placental-like" weight="1" />
      <edge id="19017" source="Neuronal acetylcholine receptor subunit alpha-3" target="Acetylcholine receptor subunit alpha-type unc-63" weight="1" />
      <edge id="19018" source="Neuronal acetylcholine receptor subunit alpha-3" target="Acetylcholine receptor subunit alpha-type unc-38" weight="1" />
      <edge id="19019" source="Neuronal acetylcholine receptor subunit alpha-3" target="Neuronal acetylcholine receptor subunit beta-4" weight="1" />
      <edge id="19020" source="Neuronal acetylcholine receptor subunit alpha-3" target="Acetylcholine receptor subunit beta-type lev-1" weight="1" />
      <edge id="19021" source="Neuronal acetylcholine receptor subunit alpha-3" target="Acetylcholine receptor subunit beta-type unc-29" weight="1" />
      <edge id="19022" source="Neuronal acetylcholine receptor subunit beta-4" target="Cyclin-dependent kinases regulatory subunit 1" weight="1" />
      <edge id="19023" source="Potassium voltage-gated channel subfamily H member 6" target="Voltage-dependent L-type calcium channel subunit alpha-1F" weight="1" />
      <edge id="19024" source="Potassium voltage-gated channel subfamily H member 6" target="Voltage-dependent L-type calcium channel subunit alpha-1D" weight="1" />
      <edge id="19025" source="Potassium voltage-gated channel subfamily H member 6" target="Voltage-dependent L-type calcium channel subunit beta-3" weight="1" />
      <edge id="19026" source="Potassium voltage-gated channel subfamily H member 6" target="Peroxisome proliferator-activated receptor gamma coactivator 1-beta" weight="1" />
      <edge id="19027" source="Potassium voltage-gated channel subfamily H member 6" target="Voltage-dependent L-type calcium channel subunit beta-4" weight="1" />
      <edge id="19028" source="Potassium voltage-gated channel subfamily H member 6" target="Voltage-dependent L-type calcium channel subunit alpha-1S" weight="1" />
      <edge id="19029" source="Potassium voltage-gated channel subfamily H member 6" target="Potassium voltage-gated channel subfamily H member 7" weight="1" />
      <edge id="19030" source="Potassium voltage-gated channel subfamily H member 6" target="Voltage-dependent L-type calcium channel subunit beta-2" weight="1" />
      <edge id="19031" source="Potassium voltage-gated channel subfamily H member 7" target="Voltage-dependent L-type calcium channel subunit alpha-1F" weight="1" />
      <edge id="19032" source="Potassium voltage-gated channel subfamily H member 7" target="Voltage-dependent L-type calcium channel subunit alpha-1D" weight="1" />
      <edge id="19033" source="Potassium voltage-gated channel subfamily H member 7" target="Voltage-dependent L-type calcium channel subunit beta-3" weight="1" />
      <edge id="19034" source="Potassium voltage-gated channel subfamily H member 7" target="Peroxisome proliferator-activated receptor gamma coactivator 1-beta" weight="1" />
      <edge id="19035" source="Potassium voltage-gated channel subfamily H member 7" target="Voltage-dependent L-type calcium channel subunit beta-4" weight="1" />
      <edge id="19036" source="Potassium voltage-gated channel subfamily H member 7" target="Voltage-dependent L-type calcium channel subunit alpha-1S" weight="1" />
      <edge id="19037" source="Potassium voltage-gated channel subfamily H member 7" target="Voltage-dependent L-type calcium channel subunit beta-2" weight="1" />
      <edge id="19038" source="Voltage-dependent L-type calcium channel subunit alpha-1D" target="Voltage-dependent calcium channel subunit alpha-2/delta-4" weight="1" />
      <edge id="19039" source="Voltage-dependent L-type calcium channel subunit alpha-1D" target="Voltage-dependent L-type calcium channel subunit alpha-1F" weight="3" />
      <edge id="19040" source="Voltage-dependent L-type calcium channel subunit alpha-1D" target="Peroxisome proliferator-activated receptor gamma coactivator 1-beta" weight="1" />
      <edge id="19041" source="Voltage-dependent L-type calcium channel subunit alpha-1D" target="Transient receptor potential cation channel subfamily M member 8" weight="1" />
      <edge id="19042" source="Voltage-dependent L-type calcium channel subunit alpha-1D" target="Voltage-dependent calcium channel gamma-1 subunit" weight="1" />
      <edge id="19043" source="Voltage-dependent L-type calcium channel subunit alpha-1D" target="Kappa-type opioid receptor" weight="1" />
      <edge id="19044" source="Voltage-dependent L-type calcium channel subunit alpha-1D" target="Voltage-dependent T-type calcium channel subunit alpha-1H" weight="2" />
      <edge id="19045" source="Voltage-dependent L-type calcium channel subunit alpha-1D" target="Steroid 17-alpha-hydroxylase/17,20 lyase" weight="1" />
      <edge id="19046" source="Voltage-dependent L-type calcium channel subunit alpha-1D" target="Voltage-dependent R-type calcium channel subunit alpha-1E" weight="1" />
      <edge id="19047" source="Voltage-dependent L-type calcium channel subunit alpha-1D" target="3-oxo-5-alpha-steroid 4-dehydrogenase 2" weight="1" />
      <edge id="19048" source="Voltage-dependent L-type calcium channel subunit alpha-1D" target="Voltage-dependent calcium channel subunit alpha-2/delta-1" weight="1" />
      <edge id="19049" source="Voltage-dependent L-type calcium channel subunit alpha-1D" target="Cytochrome P450 11B2, mitochondrial" weight="1" />
      <edge id="19050" source="Voltage-dependent L-type calcium channel subunit alpha-1D" target="Voltage-dependent calcium channel gamma-5 subunit" weight="1" />
      <edge id="19051" source="Voltage-dependent L-type calcium channel subunit alpha-1D" target="Potassium voltage-gated channel subfamily D member 3" weight="1" />
      <edge id="19052" source="Voltage-dependent L-type calcium channel subunit alpha-1D" target="Voltage-dependent T-type calcium channel subunit alpha-1G" weight="2" />
      <edge id="19053" source="Voltage-dependent L-type calcium channel subunit alpha-1D" target="3-oxo-5-alpha-steroid 4-dehydrogenase 1" weight="1" />
      <edge id="19054" source="Voltage-dependent L-type calcium channel subunit alpha-1D" target="Voltage-dependent calcium channel gamma-2 subunit" weight="1" />
      <edge id="19055" source="Voltage-dependent L-type calcium channel subunit alpha-1D" target="Voltage-dependent L-type calcium channel subunit beta-3" weight="3" />
      <edge id="19056" source="Voltage-dependent L-type calcium channel subunit alpha-1D" target="Polyprenol reductase" weight="1" />
      <edge id="19057" source="Voltage-dependent L-type calcium channel subunit alpha-1D" target="Voltage-dependent L-type calcium channel subunit beta-4" weight="3" />
      <edge id="19058" source="Voltage-dependent L-type calcium channel subunit alpha-1D" target="Transient receptor potential cation channel subfamily A member 1" weight="1" />
      <edge id="19059" source="Voltage-dependent L-type calcium channel subunit alpha-1D" target="Mineralocorticoid receptor" weight="1" />
      <edge id="19060" source="Voltage-dependent L-type calcium channel subunit alpha-1D" target="Voltage-dependent L-type calcium channel subunit alpha-1S" weight="4" />
      <edge id="19061" source="Voltage-dependent L-type calcium channel subunit alpha-1D" target="Voltage-dependent calcium channel gamma-7 subunit" weight="1" />
      <edge id="19062" source="Voltage-dependent L-type calcium channel subunit alpha-1D" target="Voltage-dependent P/Q-type calcium channel subunit alpha-1A" weight="2" />
      <edge id="19063" source="Voltage-dependent L-type calcium channel subunit alpha-1D" target="Voltage-dependent calcium channel gamma-4 subunit" weight="1" />
      <edge id="19064" source="Voltage-dependent L-type calcium channel subunit alpha-1D" target="Transient receptor potential cation channel subfamily V member 3" weight="1" />
      <edge id="19065" source="Voltage-dependent L-type calcium channel subunit alpha-1D" target="Voltage-dependent calcium channel subunit alpha-2/delta-2" weight="1" />
      <edge id="19066" source="Voltage-dependent L-type calcium channel subunit alpha-1D" target="Voltage-dependent calcium channel gamma-6 subunit" weight="1" />
      <edge id="19067" source="Voltage-dependent L-type calcium channel subunit alpha-1D" target="Voltage-dependent calcium channel gamma-8 subunit" weight="1" />
      <edge id="19068" source="Voltage-dependent L-type calcium channel subunit alpha-1D" target="Voltage-dependent calcium channel gamma-3 subunit" weight="1" />
      <edge id="19069" source="Voltage-dependent L-type calcium channel subunit alpha-1D" target="Voltage-dependent L-type calcium channel subunit beta-2" weight="4" />
      <edge id="19070" source="Voltage-dependent L-type calcium channel subunit alpha-1F" target="Voltage-dependent calcium channel subunit alpha-2/delta-4" weight="1" />
      <edge id="19071" source="Voltage-dependent L-type calcium channel subunit alpha-1F" target="Peroxisome proliferator-activated receptor gamma coactivator 1-beta" weight="1" />
      <edge id="19072" source="Voltage-dependent L-type calcium channel subunit alpha-1F" target="Transient receptor potential cation channel subfamily M member 8" weight="1" />
      <edge id="19073" source="Voltage-dependent L-type calcium channel subunit alpha-1F" target="Voltage-dependent calcium channel gamma-1 subunit" weight="1" />
      <edge id="19074" source="Voltage-dependent L-type calcium channel subunit alpha-1F" target="Kappa-type opioid receptor" weight="1" />
      <edge id="19075" source="Voltage-dependent L-type calcium channel subunit alpha-1F" target="Voltage-dependent T-type calcium channel subunit alpha-1H" weight="1" />
      <edge id="19076" source="Voltage-dependent L-type calcium channel subunit alpha-1F" target="Steroid 17-alpha-hydroxylase/17,20 lyase" weight="1" />
      <edge id="19077" source="Voltage-dependent L-type calcium channel subunit alpha-1F" target="Voltage-dependent R-type calcium channel subunit alpha-1E" weight="1" />
      <edge id="19078" source="Voltage-dependent L-type calcium channel subunit alpha-1F" target="3-oxo-5-alpha-steroid 4-dehydrogenase 2" weight="1" />
      <edge id="19079" source="Voltage-dependent L-type calcium channel subunit alpha-1F" target="Voltage-dependent calcium channel subunit alpha-2/delta-1" weight="1" />
      <edge id="19080" source="Voltage-dependent L-type calcium channel subunit alpha-1F" target="Cytochrome P450 11B2, mitochondrial" weight="1" />
      <edge id="19081" source="Voltage-dependent L-type calcium channel subunit alpha-1F" target="Voltage-dependent calcium channel gamma-5 subunit" weight="1" />
      <edge id="19082" source="Voltage-dependent L-type calcium channel subunit alpha-1F" target="Voltage-dependent T-type calcium channel subunit alpha-1G" weight="1" />
      <edge id="19083" source="Voltage-dependent L-type calcium channel subunit alpha-1F" target="3-oxo-5-alpha-steroid 4-dehydrogenase 1" weight="1" />
      <edge id="19084" source="Voltage-dependent L-type calcium channel subunit alpha-1F" target="Voltage-dependent calcium channel gamma-2 subunit" weight="1" />
      <edge id="19085" source="Voltage-dependent L-type calcium channel subunit alpha-1F" target="Voltage-dependent L-type calcium channel subunit beta-3" weight="3" />
      <edge id="19086" source="Voltage-dependent L-type calcium channel subunit alpha-1F" target="Polyprenol reductase" weight="1" />
      <edge id="19087" source="Voltage-dependent L-type calcium channel subunit alpha-1F" target="Voltage-dependent L-type calcium channel subunit beta-4" weight="3" />
      <edge id="19088" source="Voltage-dependent L-type calcium channel subunit alpha-1F" target="Transient receptor potential cation channel subfamily A member 1" weight="1" />
      <edge id="19089" source="Voltage-dependent L-type calcium channel subunit alpha-1F" target="Mineralocorticoid receptor" weight="1" />
      <edge id="19090" source="Voltage-dependent L-type calcium channel subunit alpha-1F" target="Voltage-dependent L-type calcium channel subunit alpha-1S" weight="3" />
      <edge id="19091" source="Voltage-dependent L-type calcium channel subunit alpha-1F" target="Voltage-dependent calcium channel gamma-7 subunit" weight="1" />
      <edge id="19092" source="Voltage-dependent L-type calcium channel subunit alpha-1F" target="Voltage-dependent P/Q-type calcium channel subunit alpha-1A" weight="2" />
      <edge id="19093" source="Voltage-dependent L-type calcium channel subunit alpha-1F" target="Voltage-dependent calcium channel gamma-4 subunit" weight="1" />
      <edge id="19094" source="Voltage-dependent L-type calcium channel subunit alpha-1F" target="Transient receptor potential cation channel subfamily V member 3" weight="1" />
      <edge id="19095" source="Voltage-dependent L-type calcium channel subunit alpha-1F" target="Voltage-dependent calcium channel subunit alpha-2/delta-2" weight="1" />
      <edge id="19096" source="Voltage-dependent L-type calcium channel subunit alpha-1F" target="Voltage-dependent calcium channel gamma-6 subunit" weight="1" />
      <edge id="19097" source="Voltage-dependent L-type calcium channel subunit alpha-1F" target="Voltage-dependent calcium channel gamma-8 subunit" weight="1" />
      <edge id="19098" source="Voltage-dependent L-type calcium channel subunit alpha-1F" target="Voltage-dependent calcium channel gamma-3 subunit" weight="1" />
      <edge id="19099" source="Voltage-dependent L-type calcium channel subunit alpha-1F" target="Voltage-dependent L-type calcium channel subunit beta-2" weight="3" />
      <edge id="19100" source="Voltage-dependent L-type calcium channel subunit alpha-1S" target="Voltage-dependent calcium channel subunit alpha-2/delta-4" weight="1" />
      <edge id="19101" source="Voltage-dependent L-type calcium channel subunit alpha-1S" target="Peroxisome proliferator-activated receptor gamma coactivator 1-beta" weight="1" />
      <edge id="19102" source="Voltage-dependent L-type calcium channel subunit alpha-1S" target="Transient receptor potential cation channel subfamily M member 8" weight="1" />
      <edge id="19103" source="Voltage-dependent L-type calcium channel subunit alpha-1S" target="Voltage-dependent calcium channel gamma-1 subunit" weight="1" />
      <edge id="19104" source="Voltage-dependent L-type calcium channel subunit alpha-1S" target="Kappa-type opioid receptor" weight="1" />
      <edge id="19105" source="Voltage-dependent L-type calcium channel subunit alpha-1S" target="Voltage-dependent T-type calcium channel subunit alpha-1H" weight="2" />
      <edge id="19106" source="Voltage-dependent L-type calcium channel subunit alpha-1S" target="Steroid 17-alpha-hydroxylase/17,20 lyase" weight="1" />
      <edge id="19107" source="Voltage-dependent L-type calcium channel subunit alpha-1S" target="Voltage-dependent R-type calcium channel subunit alpha-1E" weight="1" />
      <edge id="19108" source="Voltage-dependent L-type calcium channel subunit alpha-1S" target="3-oxo-5-alpha-steroid 4-dehydrogenase 2" weight="1" />
      <edge id="19109" source="Voltage-dependent L-type calcium channel subunit alpha-1S" target="Voltage-dependent calcium channel subunit alpha-2/delta-1" weight="1" />
      <edge id="19110" source="Voltage-dependent L-type calcium channel subunit alpha-1S" target="Cytochrome P450 11B2, mitochondrial" weight="1" />
      <edge id="19111" source="Voltage-dependent L-type calcium channel subunit alpha-1S" target="Voltage-dependent calcium channel gamma-5 subunit" weight="1" />
      <edge id="19112" source="Voltage-dependent L-type calcium channel subunit alpha-1S" target="Potassium voltage-gated channel subfamily D member 3" weight="1" />
      <edge id="19113" source="Voltage-dependent L-type calcium channel subunit alpha-1S" target="Voltage-dependent T-type calcium channel subunit alpha-1G" weight="2" />
      <edge id="19114" source="Voltage-dependent L-type calcium channel subunit alpha-1S" target="3-oxo-5-alpha-steroid 4-dehydrogenase 1" weight="1" />
      <edge id="19115" source="Voltage-dependent L-type calcium channel subunit alpha-1S" target="Voltage-dependent calcium channel gamma-2 subunit" weight="1" />
      <edge id="19116" source="Voltage-dependent L-type calcium channel subunit alpha-1S" target="Voltage-dependent L-type calcium channel subunit beta-3" weight="3" />
      <edge id="19117" source="Voltage-dependent L-type calcium channel subunit alpha-1S" target="Polyprenol reductase" weight="1" />
      <edge id="19118" source="Voltage-dependent L-type calcium channel subunit alpha-1S" target="Voltage-dependent L-type calcium channel subunit beta-4" weight="3" />
      <edge id="19119" source="Voltage-dependent L-type calcium channel subunit alpha-1S" target="Transient receptor potential cation channel subfamily A member 1" weight="1" />
      <edge id="19120" source="Voltage-dependent L-type calcium channel subunit alpha-1S" target="Mineralocorticoid receptor" weight="1" />
      <edge id="19121" source="Voltage-dependent L-type calcium channel subunit alpha-1S" target="Voltage-dependent calcium channel gamma-7 subunit" weight="1" />
      <edge id="19122" source="Voltage-dependent L-type calcium channel subunit alpha-1S" target="Voltage-dependent P/Q-type calcium channel subunit alpha-1A" weight="2" />
      <edge id="19123" source="Voltage-dependent L-type calcium channel subunit alpha-1S" target="Voltage-dependent calcium channel gamma-4 subunit" weight="1" />
      <edge id="19124" source="Voltage-dependent L-type calcium channel subunit alpha-1S" target="Transient receptor potential cation channel subfamily V member 3" weight="1" />
      <edge id="19125" source="Voltage-dependent L-type calcium channel subunit alpha-1S" target="Voltage-dependent calcium channel subunit alpha-2/delta-2" weight="1" />
      <edge id="19126" source="Voltage-dependent L-type calcium channel subunit alpha-1S" target="Voltage-dependent calcium channel gamma-6 subunit" weight="1" />
      <edge id="19127" source="Voltage-dependent L-type calcium channel subunit alpha-1S" target="Voltage-dependent calcium channel gamma-8 subunit" weight="1" />
      <edge id="19128" source="Voltage-dependent L-type calcium channel subunit alpha-1S" target="Voltage-dependent calcium channel gamma-3 subunit" weight="1" />
      <edge id="19129" source="Voltage-dependent L-type calcium channel subunit alpha-1S" target="Voltage-dependent L-type calcium channel subunit beta-2" weight="4" />
      <edge id="19130" source="Voltage-dependent L-type calcium channel subunit beta-2" target="Voltage-dependent calcium channel subunit alpha-2/delta-4" weight="1" />
      <edge id="19131" source="Voltage-dependent L-type calcium channel subunit beta-2" target="Peroxisome proliferator-activated receptor gamma coactivator 1-beta" weight="1" />
      <edge id="19132" source="Voltage-dependent L-type calcium channel subunit beta-2" target="Transient receptor potential cation channel subfamily M member 8" weight="1" />
      <edge id="19133" source="Voltage-dependent L-type calcium channel subunit beta-2" target="Voltage-dependent calcium channel gamma-1 subunit" weight="1" />
      <edge id="19134" source="Voltage-dependent L-type calcium channel subunit beta-2" target="Kappa-type opioid receptor" weight="1" />
      <edge id="19135" source="Voltage-dependent L-type calcium channel subunit beta-2" target="Voltage-dependent T-type calcium channel subunit alpha-1H" weight="2" />
      <edge id="19136" source="Voltage-dependent L-type calcium channel subunit beta-2" target="Steroid 17-alpha-hydroxylase/17,20 lyase" weight="1" />
      <edge id="19137" source="Voltage-dependent L-type calcium channel subunit beta-2" target="Voltage-dependent R-type calcium channel subunit alpha-1E" weight="1" />
      <edge id="19138" source="Voltage-dependent L-type calcium channel subunit beta-2" target="3-oxo-5-alpha-steroid 4-dehydrogenase 2" weight="1" />
      <edge id="19139" source="Voltage-dependent L-type calcium channel subunit beta-2" target="Voltage-dependent calcium channel subunit alpha-2/delta-1" weight="1" />
      <edge id="19140" source="Voltage-dependent L-type calcium channel subunit beta-2" target="Cytochrome P450 11B2, mitochondrial" weight="1" />
      <edge id="19141" source="Voltage-dependent L-type calcium channel subunit beta-2" target="Voltage-dependent calcium channel gamma-5 subunit" weight="1" />
      <edge id="19142" source="Voltage-dependent L-type calcium channel subunit beta-2" target="Potassium voltage-gated channel subfamily D member 3" weight="1" />
      <edge id="19143" source="Voltage-dependent L-type calcium channel subunit beta-2" target="Voltage-dependent T-type calcium channel subunit alpha-1G" weight="2" />
      <edge id="19144" source="Voltage-dependent L-type calcium channel subunit beta-2" target="3-oxo-5-alpha-steroid 4-dehydrogenase 1" weight="1" />
      <edge id="19145" source="Voltage-dependent L-type calcium channel subunit beta-2" target="Voltage-dependent calcium channel gamma-2 subunit" weight="1" />
      <edge id="19146" source="Voltage-dependent L-type calcium channel subunit beta-2" target="Voltage-dependent L-type calcium channel subunit beta-3" weight="3" />
      <edge id="19147" source="Voltage-dependent L-type calcium channel subunit beta-2" target="Polyprenol reductase" weight="1" />
      <edge id="19148" source="Voltage-dependent L-type calcium channel subunit beta-2" target="Voltage-dependent L-type calcium channel subunit beta-4" weight="3" />
      <edge id="19149" source="Voltage-dependent L-type calcium channel subunit beta-2" target="Transient receptor potential cation channel subfamily A member 1" weight="1" />
      <edge id="19150" source="Voltage-dependent L-type calcium channel subunit beta-2" target="Mineralocorticoid receptor" weight="1" />
      <edge id="19151" source="Voltage-dependent L-type calcium channel subunit beta-2" target="Voltage-dependent calcium channel gamma-7 subunit" weight="1" />
      <edge id="19152" source="Voltage-dependent L-type calcium channel subunit beta-2" target="Voltage-dependent P/Q-type calcium channel subunit alpha-1A" weight="2" />
      <edge id="19153" source="Voltage-dependent L-type calcium channel subunit beta-2" target="Voltage-dependent calcium channel gamma-4 subunit" weight="1" />
      <edge id="19154" source="Voltage-dependent L-type calcium channel subunit beta-2" target="Transient receptor potential cation channel subfamily V member 3" weight="1" />
      <edge id="19155" source="Voltage-dependent L-type calcium channel subunit beta-2" target="Voltage-dependent calcium channel subunit alpha-2/delta-2" weight="1" />
      <edge id="19156" source="Voltage-dependent L-type calcium channel subunit beta-2" target="Voltage-dependent calcium channel gamma-6 subunit" weight="1" />
      <edge id="19157" source="Voltage-dependent L-type calcium channel subunit beta-2" target="Voltage-dependent calcium channel gamma-8 subunit" weight="1" />
      <edge id="19158" source="Voltage-dependent L-type calcium channel subunit beta-2" target="Voltage-dependent calcium channel gamma-3 subunit" weight="1" />
      <edge id="19159" source="Voltage-dependent L-type calcium channel subunit beta-3" target="Voltage-dependent calcium channel subunit alpha-2/delta-4" weight="1" />
      <edge id="19160" source="Voltage-dependent L-type calcium channel subunit beta-3" target="Peroxisome proliferator-activated receptor gamma coactivator 1-beta" weight="1" />
      <edge id="19161" source="Voltage-dependent L-type calcium channel subunit beta-3" target="Transient receptor potential cation channel subfamily M member 8" weight="1" />
      <edge id="19162" source="Voltage-dependent L-type calcium channel subunit beta-3" target="Voltage-dependent calcium channel gamma-1 subunit" weight="1" />
      <edge id="19163" source="Voltage-dependent L-type calcium channel subunit beta-3" target="Kappa-type opioid receptor" weight="1" />
      <edge id="19164" source="Voltage-dependent L-type calcium channel subunit beta-3" target="Voltage-dependent T-type calcium channel subunit alpha-1H" weight="1" />
      <edge id="19165" source="Voltage-dependent L-type calcium channel subunit beta-3" target="Steroid 17-alpha-hydroxylase/17,20 lyase" weight="1" />
      <edge id="19166" source="Voltage-dependent L-type calcium channel subunit beta-3" target="Voltage-dependent R-type calcium channel subunit alpha-1E" weight="1" />
      <edge id="19167" source="Voltage-dependent L-type calcium channel subunit beta-3" target="3-oxo-5-alpha-steroid 4-dehydrogenase 2" weight="1" />
      <edge id="19168" source="Voltage-dependent L-type calcium channel subunit beta-3" target="Voltage-dependent calcium channel subunit alpha-2/delta-1" weight="1" />
      <edge id="19169" source="Voltage-dependent L-type calcium channel subunit beta-3" target="Cytochrome P450 11B2, mitochondrial" weight="1" />
      <edge id="19170" source="Voltage-dependent L-type calcium channel subunit beta-3" target="Voltage-dependent calcium channel gamma-5 subunit" weight="1" />
      <edge id="19171" source="Voltage-dependent L-type calcium channel subunit beta-3" target="Voltage-dependent T-type calcium channel subunit alpha-1G" weight="1" />
      <edge id="19172" source="Voltage-dependent L-type calcium channel subunit beta-3" target="3-oxo-5-alpha-steroid 4-dehydrogenase 1" weight="1" />
      <edge id="19173" source="Voltage-dependent L-type calcium channel subunit beta-3" target="Voltage-dependent calcium channel gamma-2 subunit" weight="1" />
      <edge id="19174" source="Voltage-dependent L-type calcium channel subunit beta-3" target="Polyprenol reductase" weight="1" />
      <edge id="19175" source="Voltage-dependent L-type calcium channel subunit beta-3" target="Voltage-dependent L-type calcium channel subunit beta-4" weight="3" />
      <edge id="19176" source="Voltage-dependent L-type calcium channel subunit beta-3" target="Transient receptor potential cation channel subfamily A member 1" weight="1" />
      <edge id="19177" source="Voltage-dependent L-type calcium channel subunit beta-3" target="Mineralocorticoid receptor" weight="1" />
      <edge id="19178" source="Voltage-dependent L-type calcium channel subunit beta-3" target="Voltage-dependent calcium channel gamma-7 subunit" weight="1" />
      <edge id="19179" source="Voltage-dependent L-type calcium channel subunit beta-3" target="Voltage-dependent P/Q-type calcium channel subunit alpha-1A" weight="2" />
      <edge id="19180" source="Voltage-dependent L-type calcium channel subunit beta-3" target="Voltage-dependent calcium channel gamma-4 subunit" weight="1" />
      <edge id="19181" source="Voltage-dependent L-type calcium channel subunit beta-3" target="Transient receptor potential cation channel subfamily V member 3" weight="1" />
      <edge id="19182" source="Voltage-dependent L-type calcium channel subunit beta-3" target="Voltage-dependent calcium channel subunit alpha-2/delta-2" weight="1" />
      <edge id="19183" source="Voltage-dependent L-type calcium channel subunit beta-3" target="Voltage-dependent calcium channel gamma-6 subunit" weight="1" />
      <edge id="19184" source="Voltage-dependent L-type calcium channel subunit beta-3" target="Voltage-dependent calcium channel gamma-8 subunit" weight="1" />
      <edge id="19185" source="Voltage-dependent L-type calcium channel subunit beta-3" target="Voltage-dependent calcium channel gamma-3 subunit" weight="1" />
      <edge id="19186" source="Voltage-dependent L-type calcium channel subunit beta-4" target="Voltage-dependent calcium channel subunit alpha-2/delta-4" weight="1" />
      <edge id="19187" source="Voltage-dependent L-type calcium channel subunit beta-4" target="Peroxisome proliferator-activated receptor gamma coactivator 1-beta" weight="1" />
      <edge id="19188" source="Voltage-dependent L-type calcium channel subunit beta-4" target="Transient receptor potential cation channel subfamily M member 8" weight="1" />
      <edge id="19189" source="Voltage-dependent L-type calcium channel subunit beta-4" target="Voltage-dependent calcium channel gamma-1 subunit" weight="1" />
      <edge id="19190" source="Voltage-dependent L-type calcium channel subunit beta-4" target="Kappa-type opioid receptor" weight="1" />
      <edge id="19191" source="Voltage-dependent L-type calcium channel subunit beta-4" target="Voltage-dependent T-type calcium channel subunit alpha-1H" weight="1" />
      <edge id="19192" source="Voltage-dependent L-type calcium channel subunit beta-4" target="Steroid 17-alpha-hydroxylase/17,20 lyase" weight="1" />
      <edge id="19193" source="Voltage-dependent L-type calcium channel subunit beta-4" target="Voltage-dependent R-type calcium channel subunit alpha-1E" weight="1" />
      <edge id="19194" source="Voltage-dependent L-type calcium channel subunit beta-4" target="3-oxo-5-alpha-steroid 4-dehydrogenase 2" weight="1" />
      <edge id="19195" source="Voltage-dependent L-type calcium channel subunit beta-4" target="Voltage-dependent calcium channel subunit alpha-2/delta-1" weight="1" />
      <edge id="19196" source="Voltage-dependent L-type calcium channel subunit beta-4" target="Cytochrome P450 11B2, mitochondrial" weight="1" />
      <edge id="19197" source="Voltage-dependent L-type calcium channel subunit beta-4" target="Voltage-dependent calcium channel gamma-5 subunit" weight="1" />
      <edge id="19198" source="Voltage-dependent L-type calcium channel subunit beta-4" target="Voltage-dependent T-type calcium channel subunit alpha-1G" weight="1" />
      <edge id="19199" source="Voltage-dependent L-type calcium channel subunit beta-4" target="3-oxo-5-alpha-steroid 4-dehydrogenase 1" weight="1" />
      <edge id="19200" source="Voltage-dependent L-type calcium channel subunit beta-4" target="Voltage-dependent calcium channel gamma-2 subunit" weight="1" />
      <edge id="19201" source="Voltage-dependent L-type calcium channel subunit beta-4" target="Polyprenol reductase" weight="1" />
      <edge id="19202" source="Voltage-dependent L-type calcium channel subunit beta-4" target="Transient receptor potential cation channel subfamily A member 1" weight="1" />
      <edge id="19203" source="Voltage-dependent L-type calcium channel subunit beta-4" target="Mineralocorticoid receptor" weight="1" />
      <edge id="19204" source="Voltage-dependent L-type calcium channel subunit beta-4" target="Voltage-dependent calcium channel gamma-7 subunit" weight="1" />
      <edge id="19205" source="Voltage-dependent L-type calcium channel subunit beta-4" target="Voltage-dependent P/Q-type calcium channel subunit alpha-1A" weight="2" />
      <edge id="19206" source="Voltage-dependent L-type calcium channel subunit beta-4" target="Voltage-dependent calcium channel gamma-4 subunit" weight="1" />
      <edge id="19207" source="Voltage-dependent L-type calcium channel subunit beta-4" target="Transient receptor potential cation channel subfamily V member 3" weight="1" />
      <edge id="19208" source="Voltage-dependent L-type calcium channel subunit beta-4" target="Voltage-dependent calcium channel subunit alpha-2/delta-2" weight="1" />
      <edge id="19209" source="Voltage-dependent L-type calcium channel subunit beta-4" target="Voltage-dependent calcium channel gamma-6 subunit" weight="1" />
      <edge id="19210" source="Voltage-dependent L-type calcium channel subunit beta-4" target="Voltage-dependent calcium channel gamma-8 subunit" weight="1" />
      <edge id="19211" source="Voltage-dependent L-type calcium channel subunit beta-4" target="Voltage-dependent calcium channel gamma-3 subunit" weight="1" />
      <edge id="19212" source="Acetylcholinesterase" target="Cholinesterase" weight="1" />
      <edge id="19213" source="Acetylcholinesterase" target="Serum albumin" weight="1" />
      <edge id="19214" source="Cholinesterase" target="Alpha-7 nicotinic cholinergic receptor subunit" weight="1" />
      <edge id="19215" source="Cholinesterase" target="Mu-type opioid receptor" weight="1" />
      <edge id="19216" source="Cholinesterase" target="Sodium-dependent noradrenaline transporter" weight="1" />
      <edge id="19217" source="Cholinesterase" target="Glutamate receptor ionotropic, NMDA 3A" weight="1" />
      <edge id="19218" source="Cholinesterase" target="Kappa-type opioid receptor" weight="1" />
      <edge id="19219" source="Cholinesterase" target="Delta-type opioid receptor" weight="1" />
      <edge id="19220" source="Cholinesterase" target="5-hydroxytryptamine receptor 1F" weight="1" />
      <edge id="19221" source="Cholinesterase" target="Serum albumin" weight="1" />
      <edge id="19222" source="Serum albumin" target="60S ribosomal protein L4" weight="1" />
      <edge id="19223" source="Serum albumin" target="Tubulin beta-4A chain" weight="1" />
      <edge id="19224" source="Serum albumin" target="Myosin-9" weight="1" />
      <edge id="19225" source="Serum albumin" target="Cytochrome c" weight="1" />
      <edge id="19226" source="Serum albumin" target="Ornithine aminotransferase" weight="1" />
      <edge id="19227" source="Serum albumin" target="40S ribosomal protein S3" weight="1" />
      <edge id="19228" source="Serum albumin" target="Importin-7, putative" weight="1" />
      <edge id="19229" source="Serum albumin" target="Eukaryotic translation initiation factor 3 subunit C" weight="1" />
      <edge id="19230" source="Serum albumin" target="Heterogeneous nuclear ribonucleoprotein D0" weight="1" />
      <edge id="19231" source="Serum albumin" target="40S ribosomal protein S5" weight="1" />
      <edge id="19232" source="Serum albumin" target="Ras GTPase-activating-like protein IQGAP1" weight="1" />
      <edge id="19233" source="Serum albumin" target="Conserved Plasmodium membrane protein" weight="1" />
      <edge id="19234" source="Serum albumin" target="Proteasome subunit alpha type" weight="1" />
      <edge id="19235" source="Serum albumin" target="Cofilin-1" weight="1" />
      <edge id="19236" source="Serum albumin" target="Peptidyl-prolyl cis-trans isomerase" weight="1" />
      <edge id="19237" source="Serum albumin" target="60S ribosomal protein L14" weight="1" />
      <edge id="19238" source="Serum albumin" target="Alpha-aminoadipic semialdehyde dehydrogenase" weight="1" />
      <edge id="19239" source="Serum albumin" target="Profilin-1" weight="1" />
      <edge id="19240" source="Serum albumin" target="Dihydropyrimidinase-related protein 2" weight="1" />
      <edge id="19241" source="Serum albumin" target="Elongation factor 2" weight="1" />
      <edge id="19242" source="Serum albumin" target="Serine repeat antigen 5" weight="1" />
      <edge id="19243" source="Serum albumin" target="Filamin-A" weight="1" />
      <edge id="19244" source="Serum albumin" target="40S ribosomal protein S19" weight="1" />
      <edge id="19245" source="Serum albumin" target="T-complex protein 1 subunit eta" weight="1" />
      <edge id="19246" source="Serum albumin" target="V-type H(+)-translocating pyrophosphatase, putative" weight="1" />
      <edge id="19247" source="Serum albumin" target="Heat shock protein 110, putative" weight="1" />
      <edge id="19248" source="Serum albumin" target="Galectin-1" weight="1" />
      <edge id="19249" source="Serum albumin" target="HAP protein" weight="1" />
      <edge id="19250" source="Serum albumin" target="ATP-dependent RNA helicase UAP56" weight="1" />
      <edge id="19251" source="Serum albumin" target="GTP-binding nuclear protein Ran" weight="1" />
      <edge id="19252" source="Serum albumin" target="Threonine--tRNA ligase" weight="1" />
      <edge id="19253" source="Serum albumin" target="60S ribosomal protein L23" weight="1" />
      <edge id="19254" source="Serum albumin" target="Chloride intracellular channel protein 1" weight="1" />
      <edge id="19255" source="Serum albumin" target="Purine nucleotide phosphorylase, putative" weight="1" />
      <edge id="19256" source="Serum albumin" target="60S ribosomal protein L21" weight="1" />
      <edge id="19257" source="Serum albumin" target="Plasmepsin-2" weight="1" />
      <edge id="19258" source="Serum albumin" target="Chloroquine resistance transporter" weight="1" />
      <edge id="19259" source="Serum albumin" target="Thioredoxin peroxidase 1" weight="1" />
      <edge id="19260" source="Serum albumin" target="60S ribosomal protein L17, putative" weight="1" />
      <edge id="19261" source="Serum albumin" target="60S ribosomal protein L10" weight="1" />
      <edge id="19262" source="Serum albumin" target="Nucleoside transporter 2" weight="1" />
      <edge id="19263" source="Serum albumin" target="L-lactate dehydrogenase A chain" weight="1" />
      <edge id="19264" source="Serum albumin" target="Tubulin beta chain" weight="1" />
      <edge id="19265" source="Serum albumin" target="60S ribosomal protein L10, putative" weight="1" />
      <edge id="19266" source="Serum albumin" target="Small nuclear ribonucleoprotein Sm D2" weight="1" />
      <edge id="19267" source="Serum albumin" target="Triosephosphate isomerase" weight="1" />
      <edge id="19268" source="Serum albumin" target="Plasmepsin IV" weight="1" />
      <edge id="19269" source="Serum albumin" target="Serine/arginine-rich splicing factor 4" weight="1" />
      <edge id="19270" source="Serum albumin" target="Glucose-6-phosphate 1-dehydrogenase" weight="1" />
      <edge id="19271" source="Serum albumin" target="Calcium-dependent protein kinase 4" weight="1" />
      <edge id="19272" source="Serum albumin" target="40S ribosomal protein S21" weight="1" />
      <edge id="19273" source="Serum albumin" target="60S ribosomal protein L18" weight="1" />
      <edge id="19274" source="Serum albumin" target="Plasmepsin-1" weight="1" />
      <edge id="19275" source="Serum albumin" target="Non-SERCA-type Ca2+-transporting P-ATPase" weight="1" />
      <edge id="19276" source="Serum albumin" target="Polyadenylate-binding protein" weight="1" />
      <edge id="19277" source="Serum albumin" target="Malate dehydrogenase, cytoplasmic" weight="1" />
      <edge id="19278" source="Serum albumin" target="Fructose-bisphosphate aldolase A" weight="1" />
      <edge id="19279" source="Serum albumin" target="Parasite-infected erythrocyte surface protein" weight="1" />
      <edge id="19280" source="Serum albumin" target="60S ribosomal protein L2" weight="1" />
      <edge id="19281" source="Serum albumin" target="60S ribosomal protein L3" weight="1" />
      <edge id="19282" source="Serum albumin" target="Mature parasite-infected erythrocyte surface antigen" weight="1" />
      <edge id="19283" source="Serum albumin" target="60S ribosomal protein L35" weight="1" />
      <edge id="19284" source="Serum albumin" target="Spliceosome RNA helicase DDX39B" weight="1" />
      <edge id="19285" source="Serum albumin" target="Probable ATP-dependent 6-phosphofructokinase" weight="1" />
      <edge id="19286" source="Serum albumin" target="40S ribosomal protein S9" weight="1" />
      <edge id="19287" source="Serum albumin" target="Phosphoglycerate mutase 1" weight="1" />
      <edge id="19288" source="Serum albumin" target="Hexokinase" weight="1" />
      <edge id="19289" source="Serum albumin" target="60S ribosomal protein L14, putative" weight="1" />
      <edge id="19290" source="Serum albumin" target="Adenosine deaminase" weight="1" />
      <edge id="19291" source="Serum albumin" target="Carbamoyl phosphate synthetase" weight="1" />
      <edge id="19292" source="Serum albumin" target="Chaperone, putative" weight="1" />
      <edge id="19293" source="Serum albumin" target="Calpastatin" weight="1" />
      <edge id="19294" source="Serum albumin" target="Heterochromatin protein 1-binding protein 3" weight="1" />
      <edge id="19295" source="Serum albumin" target="Insulinase, putative" weight="1" />
      <edge id="19296" source="Serum albumin" target="60S ribosomal protein L24, putative" weight="1" />
      <edge id="19297" source="Serum albumin" target="60S ribosomal protein L23a" weight="1" />
      <edge id="19298" source="Serum albumin" target="Zyxin" weight="1" />
      <edge id="19299" source="Serum albumin" target="T-complex protein 1 subunit gamma" weight="1" />
      <edge id="19300" source="Serum albumin" target="Signal recognition particle 14 kDa protein" weight="1" />
      <edge id="19301" source="Serum albumin" target="60S ribosomal protein L27" weight="1" />
      <edge id="19302" source="Serum albumin" target="Glutamate--tRNA ligase" weight="1" />
      <edge id="19303" source="Serum albumin" target="40S ribosomal protein S5, putative" weight="1" />
      <edge id="19304" source="Serum albumin" target="Tubulin beta-6 chain" weight="1" />
      <edge id="19305" source="Serum albumin" target="cAMP-dependent protein kinase regulatory subunit" weight="1" />
      <edge id="19306" source="Serum albumin" target="40S ribosomal protein S3a" weight="1" />
      <edge id="19307" source="Serum albumin" target="Aspartate carbamoyltransferase" weight="1" />
      <edge id="19308" source="Serum albumin" target="ATP synthase subunit g, mitochondrial" weight="1" />
      <edge id="19309" source="Serum albumin" target="P-type Ca2+-transporting ATPase" weight="1" />
      <edge id="19310" source="Serum albumin" target="S-adenosylmethionine synthase" weight="1" />
      <edge id="19311" source="Serum albumin" target="40S ribosomal protein S17" weight="1" />
      <edge id="19312" source="Serum albumin" target="Splicing factor 1" weight="1" />
      <edge id="19313" source="Serum albumin" target="Peptidyl-prolyl cis-trans isomerase A" weight="1" />
      <edge id="19314" source="Serum albumin" target="Coatomer alpha subunit, putative" weight="1" />
      <edge id="19315" source="Serum albumin" target="Plasmodium exported protein" weight="1" />
      <edge id="19316" source="Serum albumin" target="Endoplasmin homolog, putative" weight="1" />
      <edge id="19317" source="Serum albumin" target="Heat shock protein beta-1" weight="1" />
      <edge id="19318" source="Serum albumin" target="Adenosylhomocysteinase" weight="1" />
      <edge id="19319" source="Serum albumin" target="Importin subunit alpha" weight="1" />
      <edge id="19320" source="Serum albumin" target="Peroxiredoxin-1" weight="1" />
      <edge id="19321" source="Serum albumin" target="Protein transport protein SEC31" weight="1" />
      <edge id="19322" source="Serum albumin" target="Phosphoethanolamine N-methyltransferase" weight="1" />
      <edge id="19323" source="Serum albumin" target="Puromycin-sensitive aminopeptidase" weight="1" />
      <edge id="19324" source="Serum albumin" target="Multidrug resistance protein" weight="1" />
      <edge id="19325" source="Serum albumin" target="Actin-1" weight="1" />
      <edge id="19326" source="Serum albumin" target="Lysophospholipase, putative" weight="1" />
      <edge id="19327" source="Serum albumin" target="Pyridoxal 5'-phosphate synthase subunit Pdx1" weight="1" />
      <edge id="19328" source="Serum albumin" target="Splicing factor, proline- and glutamine-rich" weight="1" />
      <edge id="19329" source="Serum albumin" target="Eukaryotic initiation factor 4A" weight="1" />
      <edge id="19330" source="Serum albumin" target="14-3-3 protein" weight="1" />
      <edge id="19331" source="Serum albumin" target="Enolase" weight="1" />
      <edge id="19332" source="Serum albumin" target="Dipeptidyl aminopeptidase 1" weight="1" />
      <edge id="19333" source="Serum albumin" target="Casein kinase 2, alpha subunit" weight="1" />
      <edge id="19334" source="Serum albumin" target="40S ribosomal protein S8" weight="1" />
      <edge id="19335" source="Serum albumin" target="Glucose-6-phosphate isomerase" weight="1" />
      <edge id="19336" source="Serum albumin" target="Glycophorin-binding protein" weight="1" />
      <edge id="19337" source="Serum albumin" target="Signal recognition particle receptor, beta subunit" weight="1" />
      <edge id="19338" source="Serum albumin" target="Elongation factor 1-gamma, putative" weight="1" />
      <edge id="19339" source="Serum albumin" target="40S ribosomal protein S6" weight="1" />
      <edge id="19340" source="Serum albumin" target="Heat shock cognate 71 kDa protein" weight="1" />
      <edge id="19341" source="Serum albumin" target="Thioredoxin-like protein" weight="1" />
      <edge id="19342" source="Serum albumin" target="L-lactate dehydrogenase B chain" weight="1" />
      <edge id="19343" source="Serum albumin" target="Heterogeneous nuclear ribonucleoprotein K" weight="1" />
      <edge id="19344" source="Serum albumin" target="Thioredoxin-related protein, putative" weight="1" />
      <edge id="19345" source="Serum albumin" target="Merozoite surface protein 1" weight="1" />
      <edge id="19346" source="Serum albumin" target="Elongation factor 1-alpha 1" weight="1" />
      <edge id="19347" source="Serum albumin" target="Transgelin-2" weight="1" />
      <edge id="19348" source="Serum albumin" target="Heterogeneous nuclear ribonucleoproteins A2/B1" weight="1" />
      <edge id="19349" source="Serum albumin" target="40S ribosomal protein S13" weight="1" />
      <edge id="19350" source="Serum albumin" target="Acyl-CoA synthetase" weight="1" />
      <edge id="19351" source="Serum albumin" target="Vimentin" weight="1" />
      <edge id="19352" source="Serum albumin" target="Tubulin alpha chain" weight="1" />
      <edge id="19353" source="Serum albumin" target="Autophagy-related protein 18, putative" weight="1" />
      <edge id="19354" source="Serum albumin" target="Phosphoglycerate kinase 1" weight="1" />
      <edge id="19355" source="Serum albumin" target="Nucleophosmin" weight="1" />
      <edge id="19356" source="Serum albumin" target="Microtubule-associated protein 4" weight="1" />
      <edge id="19357" source="Serum albumin" target="Sec62, putative" weight="1" />
      <edge id="19358" source="Serum albumin" target="Skeleton-binding protein 1" weight="1" />
      <edge id="19359" source="Serum albumin" target="High molecular weight rhoptry protein 2" weight="1" />
      <edge id="19360" source="Serum albumin" target="Translationally-controlled tumor protein homolog" weight="1" />
      <edge id="19361" source="Serum albumin" target="Spermidine synthase" weight="1" />
      <edge id="19362" source="Serum albumin" target="Pyruvate kinase" weight="1" />
      <edge id="19363" source="Serum albumin" target="Anamorsin homolog" weight="1" />
      <edge id="19364" source="Serum albumin" target="Pyruvate kinase PKM" weight="1" />
      <edge id="19365" source="Serum albumin" target="Fructose-bisphosphate aldolase" weight="1" />
      <edge id="19366" source="Serum albumin" target="Haloacid dehalogenase-like hydrolase" weight="1" />
      <edge id="19367" source="Serum albumin" target="Ubiquitin-60S ribosomal protein L40" weight="1" />
      <edge id="19368" source="Serum albumin" target="Glutamine synthetase, putative" weight="1" />
      <edge id="19369" source="Serum albumin" target="Glutamate dehydrogenase" weight="1" />
      <edge id="19370" source="Serum albumin" target="Actin, cytoplasmic 2" weight="1" />
      <edge id="19371" source="Serum albumin" target="ATP synthase subunit O, mitochondrial" weight="1" />
      <edge id="19372" source="Serum albumin" target="Alpha-ketoglutarate-dependent dioxygenase FTO" weight="1" />
      <edge id="19373" source="Serum albumin" target="Cell division cycle protein 48 homologue,putative" weight="1" />
      <edge id="19374" source="Serum albumin" target="Isoleucine--tRNA ligase, putative" weight="1" />
      <edge id="19375" source="Serum albumin" target="Probable ATP-dependent RNA helicase DDX5" weight="1" />
      <edge id="19376" source="Serum albumin" target="Hypoxanthine-guanine-xanthine phosphoribosyltransferase" weight="1" />
      <edge id="19377" source="Serum albumin" target="Annexin A2" weight="1" />
      <edge id="19378" source="Serum albumin" target="Elongation factor 1-alpha" weight="1" />
      <edge id="19379" source="Serum albumin" target="Rhoptry neck protein 3" weight="1" />
      <edge id="19380" source="Serum albumin" target="Alpha-enolase" weight="1" />
      <edge id="19381" source="Serum albumin" target="40S ribosomal protein S28" weight="1" />
      <edge id="19382" source="Serum albumin" target="Ring-infected erythrocyte surface antigen" weight="1" />
      <edge id="19383" source="Serum albumin" target="Ubiquitin-conjugating enzyme E2" weight="1" />
      <edge id="19384" source="Serum albumin" target="DnaJ protein, putative" weight="1" />
      <edge id="19385" source="Serum albumin" target="HSP40, subfamily A, putative" weight="1" />
      <edge id="19386" source="Serum albumin" target="Serine hydroxymethyltransferase, mitochondrial" weight="1" />
      <edge id="19387" source="Serum albumin" target="Knob-associated histidine-rich protein" weight="1" />
      <edge id="19388" source="Serum albumin" target="Tropomyosin alpha-1 chain" weight="1" />
      <edge id="19389" source="Serum albumin" target="Glyceraldehyde-3-phosphate dehydrogenase, testis-specific" weight="1" />
      <edge id="19390" source="Serum albumin" target="Heat shock protein 90" weight="1" />
      <edge id="19391" source="Serum albumin" target="40S ribosomal protein S18" weight="1" />
      <edge id="19392" source="Serum albumin" target="Glyceraldehyde-3-phosphate dehydrogenase" weight="1" />
      <edge id="19393" source="Serum albumin" target="Calcium-transporting ATPase" weight="1" />
      <edge id="19394" source="Serum albumin" target="Desmoplakin" weight="1" />
      <edge id="19395" source="Serum albumin" target="60S ribosomal protein L30e, putative" weight="1" />
      <edge id="19396" source="Serum albumin" target="Inner membrane complex sub-compartment protein 3" weight="1" />
      <edge id="19397" source="Serum albumin" target="Transgelin" weight="1" />
      <edge id="19398" source="Serum albumin" target="Methionine--tRNA ligase" weight="1" />
      <edge id="19399" source="Serum albumin" target="Phosphoribosylpyrophosphate synthetase" weight="1" />
      <edge id="19400" source="Serum albumin" target="Tubulin alpha-1A chain" weight="1" />
      <edge id="19401" source="Serum albumin" target="Cysteine and glycine-rich protein 1" weight="1" />
      <edge id="19402" source="Serum albumin" target="L-lactate dehydrogenase" weight="1" />
      <edge id="19403" source="Serum albumin" target="Protein disulfide-isomerase" weight="1" />
      <edge id="19404" source="Chymotrypsinogen B" target="Plasminogen" weight="1" />
      <edge id="19405" source="Prostacyclin receptor" target="Prostaglandin E2 receptor EP1 subtype" weight="1" />
      <edge id="19406" source="Prostacyclin receptor" target="Tissue-type plasminogen activator" weight="1" />
      <edge id="19407" source="Prostacyclin receptor" target="Prostacyclin synthase" weight="1" />
      <edge id="19408" source="Prostacyclin receptor" target="cAMP-specific 3',5'-cyclic phosphodiesterase 4C" weight="1" />
      <edge id="19409" source="Prostacyclin receptor" target="cAMP-specific 3',5'-cyclic phosphodiesterase 4A" weight="1" />
      <edge id="19410" source="Prostacyclin receptor" target="cAMP-specific 3',5'-cyclic phosphodiesterase 4D" weight="1" />
      <edge id="19411" source="Prostacyclin receptor" target="cAMP-specific 3',5'-cyclic phosphodiesterase 4B" weight="1" />
      <edge id="19412" source="G-protein coupled estrogen receptor 1" target="Nuclear receptor coactivator 2" weight="1" />
      <edge id="19413" source="G-protein coupled estrogen receptor 1" target="Beclin-1" weight="1" />
      <edge id="19414" source="G-protein coupled estrogen receptor 1" target="ATP synthase subunit a" weight="1" />
      <edge id="19415" source="G-protein coupled estrogen receptor 1" target="Nuclear receptor coactivator 1" weight="1" />
      <edge id="19416" source="G-protein coupled estrogen receptor 1" target="Steroid hormone receptor ERR2" weight="1" />
      <edge id="19417" source="G-protein coupled estrogen receptor 1" target="Steroid hormone receptor ERR1" weight="1" />
      <edge id="19418" source="ATP synthase subunit a" target="Beclin-1" weight="1" />
      <edge id="19419" source="3-phosphoinositide-dependent protein kinase 1" target="Atypical kinase COQ8B, mitochondrial" weight="1" />
      <edge id="19420" source="3-phosphoinositide-dependent protein kinase 1" target="Cyclin-dependent kinase 16" weight="1" />
      <edge id="19421" source="3-phosphoinositide-dependent protein kinase 1" target="Serine/threonine-protein kinase 26" weight="1" />
      <edge id="19422" source="3-phosphoinositide-dependent protein kinase 1" target="Serine/threonine-protein kinase 10" weight="1" />
      <edge id="19423" source="3-phosphoinositide-dependent protein kinase 1" target="Tyrosine-protein kinase receptor TYRO3" weight="1" />
      <edge id="19424" source="3-phosphoinositide-dependent protein kinase 1" target="Calcium/calmodulin-dependent protein kinase type 1G" weight="1" />
      <edge id="19425" source="3-phosphoinositide-dependent protein kinase 1" target="BMP-2-inducible protein kinase" weight="1" />
      <edge id="19426" source="3-phosphoinositide-dependent protein kinase 1" target="Dual specificity testis-specific protein kinase 1" weight="1" />
      <edge id="19427" source="3-phosphoinositide-dependent protein kinase 1" target="Calcium/calmodulin-dependent protein kinase type II subunit beta" weight="1" />
      <edge id="19428" source="3-phosphoinositide-dependent protein kinase 1" target="Serine/threonine-protein kinase Nek9" weight="1" />
      <edge id="19429" source="3-phosphoinositide-dependent protein kinase 1" target="Fibroblast growth factor receptor 3" weight="1" />
      <edge id="19430" source="3-phosphoinositide-dependent protein kinase 1" target="Ephrin type-A receptor 3" weight="1" />
      <edge id="19431" source="3-phosphoinositide-dependent protein kinase 1" target="Serine/threonine-protein kinase TBK1" weight="1" />
      <edge id="19432" source="3-phosphoinositide-dependent protein kinase 1" target="Equilibrative nucleoside transporter 1" weight="1" />
      <edge id="19433" source="3-phosphoinositide-dependent protein kinase 1" target="Ribosomal protein S6 kinase alpha-6" weight="1" />
      <edge id="19434" source="3-phosphoinositide-dependent protein kinase 1" target="Interleukin-1 receptor-associated kinase 1" weight="1" />
      <edge id="19435" source="3-phosphoinositide-dependent protein kinase 1" target="Serine/threonine-protein kinase DCLK1" weight="1" />
      <edge id="19436" source="3-phosphoinositide-dependent protein kinase 1" target="Serine/threonine-protein kinase PAK 1" weight="1" />
      <edge id="19437" source="3-phosphoinositide-dependent protein kinase 1" target="Dual specificity tyrosine-phosphorylation-regulated kinase 1A" weight="1" />
      <edge id="19438" source="3-phosphoinositide-dependent protein kinase 1" target="Insulin receptor-related protein" weight="1" />
      <edge id="19439" source="3-phosphoinositide-dependent protein kinase 1" target="Serine/threonine-protein kinase TAO2" weight="1" />
      <edge id="19440" source="3-phosphoinositide-dependent protein kinase 1" target="Leukocyte tyrosine kinase receptor" weight="1" />
      <edge id="19441" source="3-phosphoinositide-dependent protein kinase 1" target="Tyrosine-protein kinase SYK" weight="1" />
      <edge id="19442" source="3-phosphoinositide-dependent protein kinase 1" target="NUAK family SNF1-like kinase 1" weight="1" />
      <edge id="19443" source="3-phosphoinositide-dependent protein kinase 1" target="Calcium/calmodulin-dependent protein kinase type II subunit gamma" weight="1" />
      <edge id="19444" source="3-phosphoinositide-dependent protein kinase 1" target="Ephrin type-A receptor 5" weight="1" />
      <edge id="19445" source="3-phosphoinositide-dependent protein kinase 1" target="Adenosine receptor A3" weight="1" />
      <edge id="19446" source="3-phosphoinositide-dependent protein kinase 1" target="Serine/threonine-protein kinase 32A" weight="1" />
      <edge id="19447" source="3-phosphoinositide-dependent protein kinase 1" target="Interferon-induced, double-stranded RNA-activated protein kinase" weight="1" />
      <edge id="19448" source="3-phosphoinositide-dependent protein kinase 1" target="Activin receptor type-1" weight="1" />
      <edge id="19449" source="3-phosphoinositide-dependent protein kinase 1" target="Serine/threonine-protein kinase Nek1" weight="1" />
      <edge id="19450" source="3-phosphoinositide-dependent protein kinase 1" target="Serine/threonine-protein kinase Chk2" weight="1" />
      <edge id="19451" source="3-phosphoinositide-dependent protein kinase 1" target="Serine/threonine-protein kinase PAK 5" weight="1" />
      <edge id="19452" source="3-phosphoinositide-dependent protein kinase 1" target="Serine/threonine-protein kinase TAO1" weight="1" />
      <edge id="19453" source="3-phosphoinositide-dependent protein kinase 1" target="cAMP-dependent protein kinase catalytic subunit alpha" weight="1" />
      <edge id="19454" source="3-phosphoinositide-dependent protein kinase 1" target="Serine/threonine-protein kinase PLK4" weight="1" />
      <edge id="19455" source="3-phosphoinositide-dependent protein kinase 1" target="Mitogen-activated protein kinase kinase kinase kinase 1" weight="1" />
      <edge id="19456" source="3-phosphoinositide-dependent protein kinase 1" target="Mitogen-activated protein kinase kinase kinase MLT" weight="1" />
      <edge id="19457" source="3-phosphoinositide-dependent protein kinase 1" target="Mitogen-activated protein kinase kinase kinase 2" weight="1" />
      <edge id="19458" source="3-phosphoinositide-dependent protein kinase 1" target="Calcium/calmodulin-dependent protein kinase kinase 2" weight="1" />
      <edge id="19459" source="3-phosphoinositide-dependent protein kinase 1" target="Dual specificity mitogen-activated protein kinase kinase 2" weight="1" />
      <edge id="19460" source="3-phosphoinositide-dependent protein kinase 1" target="cAMP-dependent protein kinase catalytic subunit beta" weight="1" />
      <edge id="19461" source="3-phosphoinositide-dependent protein kinase 1" target="cGMP-dependent protein kinase 2" weight="1" />
      <edge id="19462" source="3-phosphoinositide-dependent protein kinase 1" target="Leucine-rich repeat serine/threonine-protein kinase 2" weight="1" />
      <edge id="19463" source="3-phosphoinositide-dependent protein kinase 1" target="Serine/threonine-protein kinase Nek5" weight="1" />
      <edge id="19464" source="3-phosphoinositide-dependent protein kinase 1" target="Citron Rho-interacting kinase" weight="1" />
      <edge id="19465" source="3-phosphoinositide-dependent protein kinase 1" target="Cadherin-11" weight="1" />
      <edge id="19466" source="3-phosphoinositide-dependent protein kinase 1" target="Dual specificity protein kinase CLK1" weight="1" />
      <edge id="19467" source="3-phosphoinositide-dependent protein kinase 1" target="Cyclin-dependent kinase-like 1" weight="1" />
      <edge id="19468" source="3-phosphoinositide-dependent protein kinase 1" target="Cathepsin S" weight="1" />
      <edge id="19469" source="3-phosphoinositide-dependent protein kinase 1" target="Calcium/calmodulin-dependent protein kinase type II subunit alpha" weight="1" />
      <edge id="19470" source="3-phosphoinositide-dependent protein kinase 1" target="Ephrin type-A receptor 1" weight="1" />
      <edge id="19471" source="3-phosphoinositide-dependent protein kinase 1" target="Dual specificity protein kinase CLK4" weight="1" />
      <edge id="19472" source="3-phosphoinositide-dependent protein kinase 1" target="Serine/threonine-protein kinase ULK3" weight="1" />
      <edge id="19473" source="3-phosphoinositide-dependent protein kinase 1" target="Ephrin type-A receptor 8" weight="1" />
      <edge id="19474" source="3-phosphoinositide-dependent protein kinase 1" target="Interleukin-1 receptor-associated kinase 4" weight="1" />
      <edge id="19475" source="3-phosphoinositide-dependent protein kinase 1" target="Tyrosine-protein kinase Fyn" weight="1" />
      <edge id="19476" source="3-phosphoinositide-dependent protein kinase 1" target="Muscle, skeletal receptor tyrosine-protein kinase" weight="1" />
      <edge id="19477" source="3-phosphoinositide-dependent protein kinase 1" target="Membrane-associated tyrosine- and threonine-specific cdc2-inhibitory kinase" weight="1" />
      <edge id="19478" source="3-phosphoinositide-dependent protein kinase 1" target="Tyrosine-protein kinase Yes" weight="1" />
      <edge id="19479" source="3-phosphoinositide-dependent protein kinase 1" target="SNF-related serine/threonine-protein kinase" weight="1" />
      <edge id="19480" source="3-phosphoinositide-dependent protein kinase 1" target="RAF proto-oncogene serine/threonine-protein kinase" weight="1" />
      <edge id="19481" source="3-phosphoinositide-dependent protein kinase 1" target="Homeodomain-interacting protein kinase 3" weight="1" />
      <edge id="19482" source="3-phosphoinositide-dependent protein kinase 1" target="Serine/threonine-protein kinase TAO3" weight="1" />
      <edge id="19483" source="3-phosphoinositide-dependent protein kinase 1" target="Macrophage-stimulating protein receptor" weight="1" />
      <edge id="19484" source="3-phosphoinositide-dependent protein kinase 1" target="Dual specificity protein kinase CLK3" weight="1" />
      <edge id="19485" source="3-phosphoinositide-dependent protein kinase 1" target="Serine/threonine-protein kinase MARK2" weight="1" />
      <edge id="19486" source="3-phosphoinositide-dependent protein kinase 1" target="Hepatocyte growth factor receptor" weight="1" />
      <edge id="19487" source="3-phosphoinositide-dependent protein kinase 1" target="Eukaryotic translation initiation factor 2-alpha kinase 1" weight="1" />
      <edge id="19488" source="3-phosphoinositide-dependent protein kinase 1" target="Calcium/calmodulin-dependent protein kinase kinase 1" weight="1" />
      <edge id="19489" source="3-phosphoinositide-dependent protein kinase 1" target="Serine/threonine-protein kinase PLK1" weight="1" />
      <edge id="19490" source="3-phosphoinositide-dependent protein kinase 1" target="TGF-beta receptor type-1" weight="1" />
      <edge id="19491" source="3-phosphoinositide-dependent protein kinase 1" target="STE20/SPS1-related proline-alanine-rich protein kinase" weight="1" />
      <edge id="19492" source="3-phosphoinositide-dependent protein kinase 1" target="Tyrosine-protein kinase Lyn" weight="1" />
      <edge id="19493" source="3-phosphoinositide-dependent protein kinase 1" target="BDNF/NT-3 growth factors receptor" weight="1" />
      <edge id="19494" source="3-phosphoinositide-dependent protein kinase 1" target="Atypical kinase COQ8A, mitochondrial" weight="1" />
      <edge id="19495" source="3-phosphoinositide-dependent protein kinase 1" target="Dual specificity mitogen-activated protein kinase kinase 5" weight="1" />
      <edge id="19496" source="3-phosphoinositide-dependent protein kinase 1" target="Mitogen-activated protein kinase kinase kinase 4" weight="1" />
      <edge id="19497" source="3-phosphoinositide-dependent protein kinase 1" target="Maternal embryonic leucine zipper kinase" weight="1" />
      <edge id="19498" source="3-phosphoinositide-dependent protein kinase 1" target="Misshapen-like kinase 1" weight="1" />
      <edge id="19499" source="3-phosphoinositide-dependent protein kinase 1" target="Serine/threonine-protein kinase PLK2" weight="1" />
      <edge id="19500" source="3-phosphoinositide-dependent protein kinase 1" target="Serine/threonine-protein kinase MARK1" weight="1" />
      <edge id="19501" source="3-phosphoinositide-dependent protein kinase 1" target="Focal adhesion kinase 1" weight="1" />
      <edge id="19502" source="3-phosphoinositide-dependent protein kinase 1" target="Serine/threonine-protein kinase 16" weight="1" />
      <edge id="19503" source="3-phosphoinositide-dependent protein kinase 1" target="Serine/threonine-protein kinase RIO3" weight="1" />
      <edge id="19504" source="3-phosphoinositide-dependent protein kinase 1" target="Non-receptor tyrosine-protein kinase TNK1" weight="1" />
      <edge id="19505" source="3-phosphoinositide-dependent protein kinase 1" target="Ephrin type-B receptor 6" weight="1" />
      <edge id="19506" source="3-phosphoinositide-dependent protein kinase 1" target="Tyrosine-protein kinase Fer" weight="1" />
      <edge id="19507" source="3-phosphoinositide-dependent protein kinase 1" target="Myosin light chain kinase 3" weight="1" />
      <edge id="19508" source="3-phosphoinositide-dependent protein kinase 1" target="Serine/threonine-protein kinase 35" weight="1" />
      <edge id="19509" source="3-phosphoinositide-dependent protein kinase 1" target="Phosphatidylinositol 4,5-bisphosphate 3-kinase catalytic subunit delta isoform" weight="1" />
      <edge id="19510" source="3-phosphoinositide-dependent protein kinase 1" target="Activated CDC42 kinase 1" weight="1" />
      <edge id="19511" source="3-phosphoinositide-dependent protein kinase 1" target="Serine/threonine-protein kinase PAK 2" weight="1" />
      <edge id="19512" source="3-phosphoinositide-dependent protein kinase 1" target="Dual specificity protein kinase TTK" weight="1" />
      <edge id="19513" source="3-phosphoinositide-dependent protein kinase 1" target="Serine/threonine-protein kinase ULK2" weight="1" />
      <edge id="19514" source="3-phosphoinositide-dependent protein kinase 1" target="Insulin receptor" weight="1" />
      <edge id="19515" source="3-phosphoinositide-dependent protein kinase 1" target="Mitogen-activated protein kinase kinase kinase 3" weight="1" />
      <edge id="19516" source="3-phosphoinositide-dependent protein kinase 1" target="Myosin light chain kinase family member 4" weight="1" />
      <edge id="19517" source="3-phosphoinositide-dependent protein kinase 1" target="Serine/threonine-protein kinase SIK1" weight="1" />
      <edge id="19518" source="3-phosphoinositide-dependent protein kinase 1" target="Phosphatidylinositol 4-phosphate 3-kinase C2 domain-containing subunit beta" weight="1" />
      <edge id="19519" source="3-phosphoinositide-dependent protein kinase 1" target="Angiopoietin-1 receptor" weight="1" />
      <edge id="19520" source="3-phosphoinositide-dependent protein kinase 1" target="Tyrosine-protein kinase CSK" weight="1" />
      <edge id="19521" source="3-phosphoinositide-dependent protein kinase 1" target="Proto-oncogene tyrosine-protein kinase ROS" weight="1" />
      <edge id="19522" source="3-phosphoinositide-dependent protein kinase 1" target="Serine/threonine-protein kinase mTOR" weight="1" />
      <edge id="19523" source="3-phosphoinositide-dependent protein kinase 1" target="Myosin-IIIa" weight="1" />
      <edge id="19524" source="3-phosphoinositide-dependent protein kinase 1" target="Phosphatidylinositol 5-phosphate 4-kinase type-2 beta" weight="1" />
      <edge id="19525" source="3-phosphoinositide-dependent protein kinase 1" target="Serine/threonine-protein kinase Chk1" weight="1" />
      <edge id="19526" source="3-phosphoinositide-dependent protein kinase 1" target="Serine/threonine-protein kinase Nek4" weight="1" />
      <edge id="19527" source="3-phosphoinositide-dependent protein kinase 1" target="Serine/threonine-protein kinase RIO1" weight="1" />
      <edge id="19528" source="3-phosphoinositide-dependent protein kinase 1" target="Serine/threonine-protein kinase 3" weight="1" />
      <edge id="19529" source="3-phosphoinositide-dependent protein kinase 1" target="Receptor-interacting serine/threonine-protein kinase 1" weight="1" />
      <edge id="19530" source="3-phosphoinositide-dependent protein kinase 1" target="Death-associated protein kinase 2" weight="1" />
      <edge id="19531" source="3-phosphoinositide-dependent protein kinase 1" target="Tyrosine-protein kinase ZAP-70" weight="1" />
      <edge id="19532" source="3-phosphoinositide-dependent protein kinase 1" target="Calcium/calmodulin-dependent protein kinase type 1" weight="1" />
      <edge id="19533" source="3-phosphoinositide-dependent protein kinase 1" target="Mitogen-activated protein kinase kinase kinase 1" weight="1" />
      <edge id="19534" source="3-phosphoinositide-dependent protein kinase 1" target="Serine/threonine-protein kinase tousled-like 1" weight="1" />
      <edge id="19535" source="3-phosphoinositide-dependent protein kinase 1" target="MAP kinase-interacting serine/threonine-protein kinase 2" weight="1" />
      <edge id="19536" source="3-phosphoinositide-dependent protein kinase 1" target="Serine/threonine-protein kinase PAK 3" weight="1" />
      <edge id="19537" source="3-phosphoinositide-dependent protein kinase 1" target="Dual specificity protein kinase CLK2" weight="1" />
      <edge id="19538" source="3-phosphoinositide-dependent protein kinase 1" target="TRAF2 and NCK-interacting protein kinase" weight="1" />
      <edge id="19539" source="3-phosphoinositide-dependent protein kinase 1" target="Wee1-like protein kinase" weight="1" />
      <edge id="19540" source="3-phosphoinositide-dependent protein kinase 1" target="Myosin light chain kinase 2, skeletal/cardiac muscle" weight="1" />
      <edge id="19541" source="3-phosphoinositide-dependent protein kinase 1" target="Discoidin domain-containing receptor 2" weight="1" />
      <edge id="19542" source="3-phosphoinositide-dependent protein kinase 1" target="Serine/threonine-protein kinase PLK3" weight="1" />
      <edge id="19543" source="3-phosphoinositide-dependent protein kinase 1" target="Ephrin type-B receptor 4" weight="1" />
      <edge id="19544" source="3-phosphoinositide-dependent protein kinase 1" target="Mitogen-activated protein kinase kinase kinase 9" weight="1" />
      <edge id="19545" source="3-phosphoinositide-dependent protein kinase 1" target="Myosin light chain kinase, smooth muscle" weight="1" />
      <edge id="19546" source="3-phosphoinositide-dependent protein kinase 1" target="Glycogen synthase kinase-3 alpha" weight="1" />
      <edge id="19547" source="3-phosphoinositide-dependent protein kinase 1" target="Fatty-acid amide hydrolase 1" weight="1" />
      <edge id="19548" source="3-phosphoinositide-dependent protein kinase 1" target="Microtubule-associated serine/threonine-protein kinase 1" weight="1" />
      <edge id="19549" source="3-phosphoinositide-dependent protein kinase 1" target="Mitogen-activated protein kinase 13" weight="1" />
      <edge id="19550" source="3-phosphoinositide-dependent protein kinase 1" target="Ankyrin repeat and protein kinase domain-containing protein 1" weight="1" />
      <edge id="19551" source="3-phosphoinositide-dependent protein kinase 1" target="Serine/threonine-protein kinase Nek2" weight="1" />
      <edge id="19552" source="3-phosphoinositide-dependent protein kinase 1" target="Aurora kinase C" weight="1" />
      <edge id="19553" source="3-phosphoinositide-dependent protein kinase 1" target="Serine/threonine-protein kinase DCLK2" weight="1" />
      <edge id="19554" source="3-phosphoinositide-dependent protein kinase 1" target="Rho-associated protein kinase 2" weight="1" />
      <edge id="19555" source="3-phosphoinositide-dependent protein kinase 1" target="eIF-2-alpha kinase GCN2" weight="1" />
      <edge id="19556" source="3-phosphoinositide-dependent protein kinase 1" target="Casein kinase I isoform alpha" weight="1" />
      <edge id="19557" source="3-phosphoinositide-dependent protein kinase 1" target="Kappa-casein" weight="1" />
      <edge id="19558" source="3-phosphoinositide-dependent protein kinase 1" target="Mitogen-activated protein kinase 10" weight="1" />
      <edge id="19559" source="3-phosphoinositide-dependent protein kinase 1" target="Serine/threonine-protein kinase SIK2" weight="1" />
      <edge id="19560" source="3-phosphoinositide-dependent protein kinase 1" target="Mitogen-activated protein kinase 14" weight="1" />
      <edge id="19561" source="3-phosphoinositide-dependent protein kinase 1" target="Mitogen-activated protein kinase kinase kinase 6" weight="1" />
      <edge id="19562" source="3-phosphoinositide-dependent protein kinase 1" target="Serine/threonine-protein kinase ICK" weight="1" />
      <edge id="19563" source="3-phosphoinositide-dependent protein kinase 1" target="Tyrosine-protein kinase Mer" weight="1" />
      <edge id="19564" source="3-phosphoinositide-dependent protein kinase 1" target="LIM domain kinase 1" weight="1" />
      <edge id="19565" source="3-phosphoinositide-dependent protein kinase 1" target="Calcium-dependent protein kinase 1" weight="1" />
      <edge id="19566" source="3-phosphoinositide-dependent protein kinase 1" target="Phosphatidylinositol 4-kinase beta" weight="1" />
      <edge id="19567" source="3-phosphoinositide-dependent protein kinase 1" target="Serine/threonine-protein kinase Nek11" weight="1" />
      <edge id="19568" source="3-phosphoinositide-dependent protein kinase 1" target="Serine/threonine-protein kinase ULK1" weight="1" />
      <edge id="19569" source="3-phosphoinositide-dependent protein kinase 1" target="ALK tyrosine kinase receptor" weight="1" />
      <edge id="19570" source="3-phosphoinositide-dependent protein kinase 1" target="Cyclin-G-associated kinase" weight="1" />
      <edge id="19571" source="3-phosphoinositide-dependent protein kinase 1" target="Peripheral plasma membrane protein CASK" weight="1" />
      <edge id="19572" source="3-phosphoinositide-dependent protein kinase 1" target="Serine/threonine-protein kinase N1" weight="1" />
      <edge id="19573" source="3-phosphoinositide-dependent protein kinase 1" target="Serine/threonine-protein kinase 17A" weight="1" />
      <edge id="19574" source="3-phosphoinositide-dependent protein kinase 1" target="Phosphatidylinositol 5-phosphate 4-kinase type-2 gamma" weight="1" />
      <edge id="19575" source="3-phosphoinositide-dependent protein kinase 1" target="Serine/threonine-protein kinase PAK 6" weight="1" />
      <edge id="19576" source="3-phosphoinositide-dependent protein kinase 1" target="Ephrin type-B receptor 1" weight="1" />
      <edge id="19577" source="3-phosphoinositide-dependent protein kinase 1" target="Serine/threonine-protein kinase PknB" weight="1" />
      <edge id="19578" source="3-phosphoinositide-dependent protein kinase 1" target="Tyrosine-protein kinase receptor Tie-1" weight="1" />
      <edge id="19579" source="3-phosphoinositide-dependent protein kinase 1" target="Mitogen-activated protein kinase kinase kinase kinase 3" weight="1" />
      <edge id="19580" source="3-phosphoinositide-dependent protein kinase 1" target="NUAK family SNF1-like kinase 2" weight="1" />
      <edge id="19581" source="3-phosphoinositide-dependent protein kinase 1" target="Calcium/calmodulin-dependent protein kinase type II subunit delta" weight="1" />
      <edge id="19582" source="3-phosphoinositide-dependent protein kinase 1" target="Vascular endothelial growth factor receptor 1" weight="1" />
      <edge id="19583" source="3-phosphoinositide-dependent protein kinase 1" target="Proto-oncogene tyrosine-protein kinase receptor Ret" weight="1" />
      <edge id="19584" source="3-phosphoinositide-dependent protein kinase 1" target="UDP-glucuronosyltransferase 1-1" weight="1" />
      <edge id="19585" source="3-phosphoinositide-dependent protein kinase 1" target="Ephrin type-B receptor 2" weight="1" />
      <edge id="19586" source="3-phosphoinositide-dependent protein kinase 1" target="Cyclin-dependent kinase 4" weight="1" />
      <edge id="19587" source="3-phosphoinositide-dependent protein kinase 1" target="Serine/threonine-protein kinase PRP4 homolog" weight="1" />
      <edge id="19588" source="3-phosphoinositide-dependent protein kinase 1" target="Uncharacterized serine/threonine-protein kinase SBK3" weight="1" />
      <edge id="19589" source="3-phosphoinositide-dependent protein kinase 1" target="Calcium/calmodulin-dependent protein kinase type 1D" weight="1" />
      <edge id="19590" source="3-phosphoinositide-dependent protein kinase 1" target="Proto-oncogene tyrosine-protein kinase Src" weight="1" />
      <edge id="19591" source="3-phosphoinositide-dependent protein kinase 1" target="Abelson tyrosine-protein kinase 2" weight="1" />
      <edge id="19592" source="3-phosphoinositide-dependent protein kinase 1" target="Serine/threonine-protein kinase SIK3" weight="1" />
      <edge id="19593" source="3-phosphoinositide-dependent protein kinase 1" target="Serine/threonine-protein kinase Nek3" weight="1" />
      <edge id="19594" source="3-phosphoinositide-dependent protein kinase 1" target="Megakaryocyte-associated tyrosine-protein kinase" weight="1" />
      <edge id="19595" source="3-phosphoinositide-dependent protein kinase 1" target="Mitogen-activated protein kinase kinase kinase 19" weight="1" />
      <edge id="19596" source="3-phosphoinositide-dependent protein kinase 1" target="NT-3 growth factor receptor" weight="1" />
      <edge id="19597" source="3-phosphoinositide-dependent protein kinase 1" target="Carbonic anhydrase 2" weight="1" />
      <edge id="19598" source="3-phosphoinositide-dependent protein kinase 1" target="MAP kinase-interacting serine/threonine-protein kinase 1" weight="1" />
      <edge id="19599" source="3-phosphoinositide-dependent protein kinase 1" target="Ephrin type-A receptor 6" weight="1" />
      <edge id="19600" source="3-phosphoinositide-dependent protein kinase 1" target="Mitogen-activated protein kinase 9" weight="1" />
      <edge id="19601" source="3-phosphoinositide-dependent protein kinase 1" target="AP2-associated protein kinase 1" weight="1" />
      <edge id="19602" source="3-phosphoinositide-dependent protein kinase 1" target="Mitogen-activated protein kinase kinase kinase kinase 2" weight="1" />
      <edge id="19603" source="3-phosphoinositide-dependent protein kinase 1" target="Bone morphogenetic protein receptor type-1B" weight="1" />
      <edge id="19604" source="3-phosphoinositide-dependent protein kinase 1" target="Tyrosine-protein kinase Fes/Fps" weight="1" />
      <edge id="19605" source="3-phosphoinositide-dependent protein kinase 1" target="MAP/microtubule affinity-regulating kinase 4" weight="1" />
      <edge id="19606" source="3-phosphoinositide-dependent protein kinase 1" target="Cyclin-dependent kinase-like 2" weight="1" />
      <edge id="19607" source="3-phosphoinositide-dependent protein kinase 1" target="Vascular endothelial growth factor receptor 2" weight="1" />
      <edge id="19608" source="3-phosphoinositide-dependent protein kinase 1" target="Casein kinase II subunit alpha'" weight="1" />
      <edge id="19609" source="3-phosphoinositide-dependent protein kinase 1" target="Cathepsin L1" weight="1" />
      <edge id="19610" source="3-phosphoinositide-dependent protein kinase 1" target="Carbonic anhydrase 3" weight="1" />
      <edge id="19611" source="3-phosphoinositide-dependent protein kinase 1" target="Dual specificity tyrosine-phosphorylation-regulated kinase 1B" weight="1" />
      <edge id="19612" source="3-phosphoinositide-dependent protein kinase 1" target="TGF-beta receptor type-2" weight="1" />
      <edge id="19613" source="3-phosphoinositide-dependent protein kinase 1" target="Mitogen-activated protein kinase kinase kinase kinase 5" weight="1" />
      <edge id="19614" source="3-phosphoinositide-dependent protein kinase 1" target="Interleukin-1 receptor-associated kinase 3" weight="1" />
      <edge id="19615" source="3-phosphoinositide-dependent protein kinase 1" target="Serine/threonine-protein kinase B-raf" weight="1" />
      <edge id="19616" source="3-phosphoinositide-dependent protein kinase 1" target="Homeodomain-interacting protein kinase 2" weight="1" />
      <edge id="19617" source="3-phosphoinositide-dependent protein kinase 1" target="LIM domain kinase 2" weight="1" />
      <edge id="19618" source="3-phosphoinositide-dependent protein kinase 1" target="Serine/threonine-protein kinase/endoribonuclease IRE1" weight="1" />
      <edge id="19619" source="3-phosphoinositide-dependent protein kinase 1" target="Mitogen-activated protein kinase kinase kinase 11" weight="1" />
      <edge id="19620" source="3-phosphoinositide-dependent protein kinase 1" target="MAP kinase-activated protein kinase 5" weight="1" />
      <edge id="19621" source="3-phosphoinositide-dependent protein kinase 1" target="Receptor-interacting serine/threonine-protein kinase 2" weight="1" />
      <edge id="19622" source="3-phosphoinositide-dependent protein kinase 1" target="Death-associated protein kinase 3" weight="1" />
      <edge id="19623" source="3-phosphoinositide-dependent protein kinase 1" target="Serine/threonine-protein kinase OSR1" weight="1" />
      <edge id="19624" source="3-phosphoinositide-dependent protein kinase 1" target="Ephrin type-A receptor 7" weight="1" />
      <edge id="19625" source="3-phosphoinositide-dependent protein kinase 1" target="Serine/threonine-protein kinase LATS1" weight="1" />
      <edge id="19626" source="3-phosphoinositide-dependent protein kinase 1" target="Dual specificity mitogen-activated protein kinase kinase 6" weight="1" />
      <edge id="19627" source="3-phosphoinositide-dependent protein kinase 1" target="Serine/threonine-protein kinase Sgk3" weight="1" />
      <edge id="19628" source="3-phosphoinositide-dependent protein kinase 1" target="MAP/microtubule affinity-regulating kinase 3" weight="1" />
      <edge id="19629" source="3-phosphoinositide-dependent protein kinase 1" target="Serine/threonine-protein kinase N2" weight="1" />
      <edge id="19630" source="3-phosphoinositide-dependent protein kinase 1" target="Serine/threonine-protein kinase 36" weight="1" />
      <edge id="19631" source="3-phosphoinositide-dependent protein kinase 1" target="Inhibitor of nuclear factor kappa-B kinase subunit epsilon" weight="1" />
      <edge id="19632" source="3-phosphoinositide-dependent protein kinase 1" target="Death-associated protein kinase 1" weight="1" />
      <edge id="19633" source="3-phosphoinositide-dependent protein kinase 1" target="Phosphorylase b kinase gamma catalytic chain, skeletal muscle/heart isoform" weight="1" />
      <edge id="19634" source="3-phosphoinositide-dependent protein kinase 1" target="Fibroblast growth factor receptor 1" weight="1" />
      <edge id="19635" source="3-phosphoinositide-dependent protein kinase 1" target="Dual specificity mitogen-activated protein kinase kinase 3" weight="1" />
      <edge id="19636" source="3-phosphoinositide-dependent protein kinase 1" target="Serine/threonine-protein kinase MRCK gamma" weight="1" />
      <edge id="19637" source="3-phosphoinositide-dependent protein kinase 1" target="Tyrosine-protein kinase Srms" weight="1" />
      <edge id="19638" source="3-phosphoinositide-dependent protein kinase 1" target="Cyclin-dependent kinase 1" weight="1" />
      <edge id="19639" source="3-phosphoinositide-dependent protein kinase 1" target="Tyrosine-protein kinase receptor UFO" weight="1" />
      <edge id="19640" source="3-phosphoinositide-dependent protein kinase 1" target="Activin receptor type-1B" weight="1" />
      <edge id="19641" source="3-phosphoinositide-dependent protein kinase 1" target="Serine/threonine-protein kinase 38" weight="1" />
      <edge id="19642" source="3-phosphoinositide-dependent protein kinase 1" target="Serine/threonine-protein kinase SBK1" weight="1" />
      <edge id="19643" source="3-phosphoinositide-dependent protein kinase 1" target="Serine/threonine-protein kinase D1" weight="1" />
      <edge id="19644" source="3-phosphoinositide-dependent protein kinase 1" target="Serine/threonine-protein kinase 24" weight="1" />
      <edge id="19645" source="3-phosphoinositide-dependent protein kinase 1" target="Cyclin-dependent kinase 17" weight="1" />
      <edge id="19646" source="3-phosphoinositide-dependent protein kinase 1" target="Glycogen synthase kinase-3 beta" weight="1" />
      <edge id="19647" source="3-phosphoinositide-dependent protein kinase 1" target="Serine/threonine-protein kinase tousled-like 2" weight="1" />
      <edge id="19648" source="3-phosphoinositide-dependent protein kinase 1" target="Serine/threonine-protein kinase 38-like" weight="1" />
      <edge id="19649" source="3-phosphoinositide-dependent protein kinase 1" target="Mitogen-activated protein kinase kinase kinase 15" weight="1" />
      <edge id="19650" source="3-phosphoinositide-dependent protein kinase 1" target="Receptor-interacting serine/threonine-protein kinase 4" weight="1" />
      <edge id="19651" source="3-phosphoinositide-dependent protein kinase 1" target="Serine/threonine-protein kinase TNNI3K" weight="1" />
      <edge id="19652" source="3-phosphoinositide-dependent protein kinase 1" target="Serine/threonine-protein kinase 33" weight="1" />
      <edge id="19653" source="3-phosphoinositide-dependent protein kinase 1" target="CLIP-associating protein 1" weight="1" />
      <edge id="19654" source="3-phosphoinositide-dependent protein kinase 1" target="Serine/threonine-protein kinase pim-3" weight="1" />
      <edge id="19655" source="3-phosphoinositide-dependent protein kinase 1" target="Serine/threonine-protein kinase NIM1" weight="1" />
      <edge id="19656" source="3-phosphoinositide-dependent protein kinase 1" target="Mitogen-activated protein kinase kinase kinase 13" weight="1" />
      <edge id="19657" source="3-phosphoinositide-dependent protein kinase 1" target="Serine/threonine-protein kinase DCLK3" weight="1" />
      <edge id="19658" source="3-phosphoinositide-dependent protein kinase 1" target="Ephrin type-A receptor 4" weight="1" />
      <edge id="19659" source="3-phosphoinositide-dependent protein kinase 1" target="Aurora kinase A" weight="1" />
      <edge id="19660" source="3-phosphoinositide-dependent protein kinase 1" target="Receptor-type tyrosine-protein kinase FLT3" weight="1" />
      <edge id="19661" source="3-phosphoinositide-dependent protein kinase 1" target="Phosphatidylinositol 4-phosphate 3-kinase C2 domain-containing subunit gamma" weight="1" />
      <edge id="19662" source="3-phosphoinositide-dependent protein kinase 1" target="Vesicle monoamine transporter type 2" weight="1" />
      <edge id="19663" source="3-phosphoinositide-dependent protein kinase 1" target="Ephrin type-A receptor 2" weight="1" />
      <edge id="19664" source="3-phosphoinositide-dependent protein kinase 1" target="Cyclin-dependent kinase 15" weight="1" />
      <edge id="19665" source="3-phosphoinositide-dependent protein kinase 1" target="Mitogen-activated protein kinase kinase kinase kinase 4" weight="1" />
      <edge id="19666" source="3-phosphoinositide-dependent protein kinase 1" target="Testis-specific serine/threonine-protein kinase 1" weight="1" />
      <edge id="19667" source="3-phosphoinositide-dependent protein kinase 1" target="Ribosomal protein S6 kinase alpha-1" weight="1" />
      <edge id="19668" source="3-phosphoinositide-dependent protein kinase 1" target="Mitogen-activated protein kinase kinase kinase 12" weight="1" />
      <edge id="19669" source="3-phosphoinositide-dependent protein kinase 1" target="STE20-like serine/threonine-protein kinase" weight="1" />
      <edge id="19670" source="3-phosphoinositide-dependent protein kinase 1" target="Aurora kinase B" weight="1" />
      <edge id="19671" source="3-phosphoinositide-dependent protein kinase 1" target="Bone morphogenetic protein receptor type-2" weight="1" />
      <edge id="19672" source="3-phosphoinositide-dependent protein kinase 1" target="Serine/threonine-protein kinase PAK 4" weight="1" />
      <edge id="19673" source="3-phosphoinositide-dependent protein kinase 1" target="Mitogen-activated protein kinase kinase kinase 10" weight="1" />
      <edge id="19674" source="3-phosphoinositide-dependent protein kinase 1" target="Serine/threonine-protein kinase RIO2" weight="1" />
      <edge id="19675" source="3-phosphoinositide-dependent protein kinase 1" target="Vascular endothelial growth factor receptor 3" weight="1" />
      <edge id="19676" source="Carbonic anhydrase 2" target="Carbonic anhydrase 3" weight="1" />
      <edge id="19677" source="Carbonic anhydrase 2" target="Cadherin-11" weight="1" />
      <edge id="19678" source="Carbonic anhydrase 3" target="Cadherin-11" weight="1" />
      <edge id="19679" source="Potassium voltage-gated channel subfamily D member 3" target="Voltage-dependent T-type calcium channel subunit alpha-1H" weight="1" />
      <edge id="19680" source="Potassium voltage-gated channel subfamily D member 3" target="Voltage-dependent T-type calcium channel subunit alpha-1G" weight="1" />
      <edge id="19681" source="Voltage-dependent T-type calcium channel subunit alpha-1G" target="Voltage-dependent calcium channel subunit alpha-2/delta-4" weight="1" />
      <edge id="19682" source="Voltage-dependent T-type calcium channel subunit alpha-1G" target="Cannabinoid receptor 2" weight="1" />
      <edge id="19683" source="Voltage-dependent T-type calcium channel subunit alpha-1G" target="Voltage-dependent calcium channel gamma-1 subunit" weight="1" />
      <edge id="19684" source="Voltage-dependent T-type calcium channel subunit alpha-1G" target="G-protein coupled receptor 12" weight="1" />
      <edge id="19685" source="Voltage-dependent T-type calcium channel subunit alpha-1G" target="Voltage-dependent T-type calcium channel subunit alpha-1H" weight="4" />
      <edge id="19686" source="Voltage-dependent T-type calcium channel subunit alpha-1G" target="Steroid 17-alpha-hydroxylase/17,20 lyase" weight="2" />
      <edge id="19687" source="Voltage-dependent T-type calcium channel subunit alpha-1G" target="Delta-type opioid receptor" weight="1" />
      <edge id="19688" source="Voltage-dependent T-type calcium channel subunit alpha-1G" target="Voltage-dependent R-type calcium channel subunit alpha-1E" weight="1" />
      <edge id="19689" source="Voltage-dependent T-type calcium channel subunit alpha-1G" target="Transient receptor potential cation channel subfamily V member 2" weight="1" />
      <edge id="19690" source="Voltage-dependent T-type calcium channel subunit alpha-1G" target="Cytochrome P450 11B2, mitochondrial" weight="1" />
      <edge id="19691" source="Voltage-dependent T-type calcium channel subunit alpha-1G" target="Voltage-dependent calcium channel gamma-5 subunit" weight="1" />
      <edge id="19692" source="Voltage-dependent T-type calcium channel subunit alpha-1G" target="Glutathione reductase, mitochondrial" weight="1" />
      <edge id="19693" source="Voltage-dependent T-type calcium channel subunit alpha-1G" target="Voltage-dependent calcium channel gamma-2 subunit" weight="1" />
      <edge id="19694" source="Voltage-dependent T-type calcium channel subunit alpha-1G" target="N-arachidonyl glycine receptor" weight="1" />
      <edge id="19695" source="Voltage-dependent T-type calcium channel subunit alpha-1G" target="Mu-type opioid receptor" weight="1" />
      <edge id="19696" source="Voltage-dependent T-type calcium channel subunit alpha-1G" target="Acetyl-CoA acetyltransferase, mitochondrial" weight="1" />
      <edge id="19697" source="Voltage-dependent T-type calcium channel subunit alpha-1G" target="Glutathione peroxidase 1" weight="1" />
      <edge id="19698" source="Voltage-dependent T-type calcium channel subunit alpha-1G" target="Cytochrome P450 3A5" weight="1" />
      <edge id="19699" source="Voltage-dependent T-type calcium channel subunit alpha-1G" target="Polyprenol reductase" weight="1" />
      <edge id="19700" source="Voltage-dependent T-type calcium channel subunit alpha-1G" target="Cytochrome P450 2D6" weight="1" />
      <edge id="19701" source="Voltage-dependent T-type calcium channel subunit alpha-1G" target="Voltage-dependent P/Q-type calcium channel subunit alpha-1A" weight="2" />
      <edge id="19702" source="Voltage-dependent T-type calcium channel subunit alpha-1G" target="Transient receptor potential cation channel subfamily V member 3" weight="1" />
      <edge id="19703" source="Voltage-dependent T-type calcium channel subunit alpha-1G" target="Voltage-dependent calcium channel subunit alpha-2/delta-2" weight="1" />
      <edge id="19704" source="Voltage-dependent T-type calcium channel subunit alpha-1G" target="Voltage-dependent calcium channel gamma-6 subunit" weight="1" />
      <edge id="19705" source="Voltage-dependent T-type calcium channel subunit alpha-1G" target="Voltage-dependent calcium channel gamma-8 subunit" weight="1" />
      <edge id="19706" source="Voltage-dependent T-type calcium channel subunit alpha-1G" target="Voltage-dependent calcium channel gamma-3 subunit" weight="1" />
      <edge id="19707" source="Voltage-dependent T-type calcium channel subunit alpha-1G" target="G-protein coupled receptor 55" weight="1" />
      <edge id="19708" source="Voltage-dependent T-type calcium channel subunit alpha-1G" target="Cytochrome P450 1A2" weight="1" />
      <edge id="19709" source="Voltage-dependent T-type calcium channel subunit alpha-1G" target="Arylalkylamine N-acetyltransferase" weight="1" />
      <edge id="19710" source="Voltage-dependent T-type calcium channel subunit alpha-1G" target="Indoleamine 2,3-dioxygenase 1" weight="1" />
      <edge id="19711" source="Voltage-dependent T-type calcium channel subunit alpha-1G" target="Transient receptor potential cation channel subfamily M member 8" weight="1" />
      <edge id="19712" source="Voltage-dependent T-type calcium channel subunit alpha-1G" target="3-oxo-5-alpha-steroid 4-dehydrogenase 2" weight="1" />
      <edge id="19713" source="Voltage-dependent T-type calcium channel subunit alpha-1G" target="Voltage-dependent calcium channel subunit alpha-2/delta-1" weight="1" />
      <edge id="19714" source="Voltage-dependent T-type calcium channel subunit alpha-1G" target="Cannabinoid receptor 1" weight="1" />
      <edge id="19715" source="Voltage-dependent T-type calcium channel subunit alpha-1G" target="Transient receptor potential cation channel subfamily V member 4" weight="1" />
      <edge id="19716" source="Voltage-dependent T-type calcium channel subunit alpha-1G" target="Neuronal acetylcholine receptor subunit alpha-7" weight="1" />
      <edge id="19717" source="Voltage-dependent T-type calcium channel subunit alpha-1G" target="3-oxo-5-alpha-steroid 4-dehydrogenase 1" weight="1" />
      <edge id="19718" source="Voltage-dependent T-type calcium channel subunit alpha-1G" target="NAD(P)H dehydrogenase [quinone] 1" weight="1" />
      <edge id="19719" source="Voltage-dependent T-type calcium channel subunit alpha-1G" target="N-acylethanolamine-hydrolyzing acid amidase" weight="1" />
      <edge id="19720" source="Voltage-dependent T-type calcium channel subunit alpha-1G" target="Voltage-dependent anion-selective channel protein 1" weight="1" />
      <edge id="19721" source="Voltage-dependent T-type calcium channel subunit alpha-1G" target="Catalase" weight="1" />
      <edge id="19722" source="Voltage-dependent T-type calcium channel subunit alpha-1G" target="Glycine receptor subunit beta" weight="1" />
      <edge id="19723" source="Voltage-dependent T-type calcium channel subunit alpha-1G" target="Cytochrome P450 3A7" weight="1" />
      <edge id="19724" source="Voltage-dependent T-type calcium channel subunit alpha-1G" target="Voltage-dependent calcium channel gamma-7 subunit" weight="1" />
      <edge id="19725" source="Voltage-dependent T-type calcium channel subunit alpha-1G" target="Mineralocorticoid receptor" weight="1" />
      <edge id="19726" source="Voltage-dependent T-type calcium channel subunit alpha-1G" target="Glycine receptor subunit alpha-3" weight="1" />
      <edge id="19727" source="Voltage-dependent T-type calcium channel subunit alpha-1G" target="Transient receptor potential cation channel subfamily A member 1" weight="1" />
      <edge id="19728" source="Voltage-dependent T-type calcium channel subunit alpha-1G" target="Voltage-dependent calcium channel gamma-4 subunit" weight="1" />
      <edge id="19729" source="Voltage-dependent T-type calcium channel subunit alpha-1G" target="Superoxide dismutase [Cu-Zn]" weight="1" />
      <edge id="19730" source="Voltage-dependent T-type calcium channel subunit alpha-1H" target="Voltage-dependent calcium channel subunit alpha-2/delta-4" weight="1" />
      <edge id="19731" source="Voltage-dependent T-type calcium channel subunit alpha-1H" target="Cannabinoid receptor 2" weight="1" />
      <edge id="19732" source="Voltage-dependent T-type calcium channel subunit alpha-1H" target="Voltage-dependent calcium channel gamma-1 subunit" weight="1" />
      <edge id="19733" source="Voltage-dependent T-type calcium channel subunit alpha-1H" target="G-protein coupled receptor 12" weight="1" />
      <edge id="19734" source="Voltage-dependent T-type calcium channel subunit alpha-1H" target="Steroid 17-alpha-hydroxylase/17,20 lyase" weight="2" />
      <edge id="19735" source="Voltage-dependent T-type calcium channel subunit alpha-1H" target="Delta-type opioid receptor" weight="1" />
      <edge id="19736" source="Voltage-dependent T-type calcium channel subunit alpha-1H" target="Voltage-dependent R-type calcium channel subunit alpha-1E" weight="1" />
      <edge id="19737" source="Voltage-dependent T-type calcium channel subunit alpha-1H" target="Transient receptor potential cation channel subfamily V member 2" weight="1" />
      <edge id="19738" source="Voltage-dependent T-type calcium channel subunit alpha-1H" target="Cytochrome P450 11B2, mitochondrial" weight="1" />
      <edge id="19739" source="Voltage-dependent T-type calcium channel subunit alpha-1H" target="Voltage-dependent calcium channel gamma-5 subunit" weight="1" />
      <edge id="19740" source="Voltage-dependent T-type calcium channel subunit alpha-1H" target="Glutathione reductase, mitochondrial" weight="1" />
      <edge id="19741" source="Voltage-dependent T-type calcium channel subunit alpha-1H" target="Voltage-dependent calcium channel gamma-2 subunit" weight="1" />
      <edge id="19742" source="Voltage-dependent T-type calcium channel subunit alpha-1H" target="N-arachidonyl glycine receptor" weight="1" />
      <edge id="19743" source="Voltage-dependent T-type calcium channel subunit alpha-1H" target="Mu-type opioid receptor" weight="1" />
      <edge id="19744" source="Voltage-dependent T-type calcium channel subunit alpha-1H" target="Acetyl-CoA acetyltransferase, mitochondrial" weight="1" />
      <edge id="19745" source="Voltage-dependent T-type calcium channel subunit alpha-1H" target="Glutathione peroxidase 1" weight="1" />
      <edge id="19746" source="Voltage-dependent T-type calcium channel subunit alpha-1H" target="Cytochrome P450 3A5" weight="1" />
      <edge id="19747" source="Voltage-dependent T-type calcium channel subunit alpha-1H" target="Polyprenol reductase" weight="1" />
      <edge id="19748" source="Voltage-dependent T-type calcium channel subunit alpha-1H" target="Cytochrome P450 2D6" weight="1" />
      <edge id="19749" source="Voltage-dependent T-type calcium channel subunit alpha-1H" target="Voltage-dependent P/Q-type calcium channel subunit alpha-1A" weight="2" />
      <edge id="19750" source="Voltage-dependent T-type calcium channel subunit alpha-1H" target="Transient receptor potential cation channel subfamily V member 3" weight="1" />
      <edge id="19751" source="Voltage-dependent T-type calcium channel subunit alpha-1H" target="Voltage-dependent calcium channel subunit alpha-2/delta-2" weight="1" />
      <edge id="19752" source="Voltage-dependent T-type calcium channel subunit alpha-1H" target="Voltage-dependent calcium channel gamma-6 subunit" weight="1" />
      <edge id="19753" source="Voltage-dependent T-type calcium channel subunit alpha-1H" target="Voltage-dependent calcium channel gamma-8 subunit" weight="1" />
      <edge id="19754" source="Voltage-dependent T-type calcium channel subunit alpha-1H" target="Voltage-dependent calcium channel gamma-3 subunit" weight="1" />
      <edge id="19755" source="Voltage-dependent T-type calcium channel subunit alpha-1H" target="G-protein coupled receptor 55" weight="1" />
      <edge id="19756" source="Voltage-dependent T-type calcium channel subunit alpha-1H" target="Cytochrome P450 1A2" weight="1" />
      <edge id="19757" source="Voltage-dependent T-type calcium channel subunit alpha-1H" target="Arylalkylamine N-acetyltransferase" weight="1" />
      <edge id="19758" source="Voltage-dependent T-type calcium channel subunit alpha-1H" target="Indoleamine 2,3-dioxygenase 1" weight="1" />
      <edge id="19759" source="Voltage-dependent T-type calcium channel subunit alpha-1H" target="Transient receptor potential cation channel subfamily M member 8" weight="1" />
      <edge id="19760" source="Voltage-dependent T-type calcium channel subunit alpha-1H" target="3-oxo-5-alpha-steroid 4-dehydrogenase 2" weight="1" />
      <edge id="19761" source="Voltage-dependent T-type calcium channel subunit alpha-1H" target="Voltage-dependent calcium channel subunit alpha-2/delta-1" weight="1" />
      <edge id="19762" source="Voltage-dependent T-type calcium channel subunit alpha-1H" target="Cannabinoid receptor 1" weight="1" />
      <edge id="19763" source="Voltage-dependent T-type calcium channel subunit alpha-1H" target="Transient receptor potential cation channel subfamily V member 4" weight="1" />
      <edge id="19764" source="Voltage-dependent T-type calcium channel subunit alpha-1H" target="Neuronal acetylcholine receptor subunit alpha-7" weight="1" />
      <edge id="19765" source="Voltage-dependent T-type calcium channel subunit alpha-1H" target="3-oxo-5-alpha-steroid 4-dehydrogenase 1" weight="1" />
      <edge id="19766" source="Voltage-dependent T-type calcium channel subunit alpha-1H" target="NAD(P)H dehydrogenase [quinone] 1" weight="1" />
      <edge id="19767" source="Voltage-dependent T-type calcium channel subunit alpha-1H" target="N-acylethanolamine-hydrolyzing acid amidase" weight="1" />
      <edge id="19768" source="Voltage-dependent T-type calcium channel subunit alpha-1H" target="Voltage-dependent anion-selective channel protein 1" weight="1" />
      <edge id="19769" source="Voltage-dependent T-type calcium channel subunit alpha-1H" target="Catalase" weight="1" />
      <edge id="19770" source="Voltage-dependent T-type calcium channel subunit alpha-1H" target="Glycine receptor subunit beta" weight="1" />
      <edge id="19771" source="Voltage-dependent T-type calcium channel subunit alpha-1H" target="Cytochrome P450 3A7" weight="1" />
      <edge id="19772" source="Voltage-dependent T-type calcium channel subunit alpha-1H" target="Voltage-dependent calcium channel gamma-7 subunit" weight="1" />
      <edge id="19773" source="Voltage-dependent T-type calcium channel subunit alpha-1H" target="Mineralocorticoid receptor" weight="1" />
      <edge id="19774" source="Voltage-dependent T-type calcium channel subunit alpha-1H" target="Glycine receptor subunit alpha-3" weight="1" />
      <edge id="19775" source="Voltage-dependent T-type calcium channel subunit alpha-1H" target="Transient receptor potential cation channel subfamily A member 1" weight="1" />
      <edge id="19776" source="Voltage-dependent T-type calcium channel subunit alpha-1H" target="Voltage-dependent calcium channel gamma-4 subunit" weight="1" />
      <edge id="19777" source="Voltage-dependent T-type calcium channel subunit alpha-1H" target="Superoxide dismutase [Cu-Zn]" weight="1" />
      <edge id="19778" source="Vascular endothelial growth factor receptor 1" target="Atypical kinase COQ8B, mitochondrial" weight="1" />
      <edge id="19779" source="Vascular endothelial growth factor receptor 1" target="Cyclin-dependent kinase 16" weight="1" />
      <edge id="19780" source="Vascular endothelial growth factor receptor 1" target="Serine/threonine-protein kinase 26" weight="1" />
      <edge id="19781" source="Vascular endothelial growth factor receptor 1" target="Serine/threonine-protein kinase 10" weight="1" />
      <edge id="19782" source="Vascular endothelial growth factor receptor 1" target="Tyrosine-protein kinase receptor TYRO3" weight="1" />
      <edge id="19783" source="Vascular endothelial growth factor receptor 1" target="Calcium/calmodulin-dependent protein kinase type 1G" weight="1" />
      <edge id="19784" source="Vascular endothelial growth factor receptor 1" target="BMP-2-inducible protein kinase" weight="1" />
      <edge id="19785" source="Vascular endothelial growth factor receptor 1" target="Dual specificity testis-specific protein kinase 1" weight="1" />
      <edge id="19786" source="Vascular endothelial growth factor receptor 1" target="Calcium/calmodulin-dependent protein kinase type II subunit beta" weight="1" />
      <edge id="19787" source="Vascular endothelial growth factor receptor 1" target="Serine/threonine-protein kinase Nek9" weight="1" />
      <edge id="19788" source="Vascular endothelial growth factor receptor 1" target="Fibroblast growth factor receptor 3" weight="2" />
      <edge id="19789" source="Vascular endothelial growth factor receptor 1" target="Ephrin type-A receptor 3" weight="1" />
      <edge id="19790" source="Vascular endothelial growth factor receptor 1" target="Serine/threonine-protein kinase TBK1" weight="1" />
      <edge id="19791" source="Vascular endothelial growth factor receptor 1" target="Equilibrative nucleoside transporter 1" weight="1" />
      <edge id="19792" source="Vascular endothelial growth factor receptor 1" target="Ribosomal protein S6 kinase alpha-6" weight="1" />
      <edge id="19793" source="Vascular endothelial growth factor receptor 1" target="Interleukin-1 receptor-associated kinase 1" weight="1" />
      <edge id="19794" source="Vascular endothelial growth factor receptor 1" target="Serine/threonine-protein kinase DCLK1" weight="1" />
      <edge id="19795" source="Vascular endothelial growth factor receptor 1" target="Serine/threonine-protein kinase PAK 1" weight="1" />
      <edge id="19796" source="Vascular endothelial growth factor receptor 1" target="Dual specificity tyrosine-phosphorylation-regulated kinase 1A" weight="1" />
      <edge id="19797" source="Vascular endothelial growth factor receptor 1" target="Insulin receptor-related protein" weight="1" />
      <edge id="19798" source="Vascular endothelial growth factor receptor 1" target="Serine/threonine-protein kinase TAO2" weight="1" />
      <edge id="19799" source="Vascular endothelial growth factor receptor 1" target="Leukocyte tyrosine kinase receptor" weight="1" />
      <edge id="19800" source="Vascular endothelial growth factor receptor 1" target="Tyrosine-protein kinase SYK" weight="1" />
      <edge id="19801" source="Vascular endothelial growth factor receptor 1" target="NUAK family SNF1-like kinase 1" weight="1" />
      <edge id="19802" source="Vascular endothelial growth factor receptor 1" target="Calcium/calmodulin-dependent protein kinase type II subunit gamma" weight="1" />
      <edge id="19803" source="Vascular endothelial growth factor receptor 1" target="Ephrin type-A receptor 5" weight="1" />
      <edge id="19804" source="Vascular endothelial growth factor receptor 1" target="Adenosine receptor A3" weight="1" />
      <edge id="19805" source="Vascular endothelial growth factor receptor 1" target="Serine/threonine-protein kinase 32A" weight="1" />
      <edge id="19806" source="Vascular endothelial growth factor receptor 1" target="Interferon-induced, double-stranded RNA-activated protein kinase" weight="1" />
      <edge id="19807" source="Vascular endothelial growth factor receptor 1" target="Activin receptor type-1" weight="1" />
      <edge id="19808" source="Vascular endothelial growth factor receptor 1" target="Serine/threonine-protein kinase Nek1" weight="1" />
      <edge id="19809" source="Vascular endothelial growth factor receptor 1" target="Serine/threonine-protein kinase Chk2" weight="1" />
      <edge id="19810" source="Vascular endothelial growth factor receptor 1" target="Serine/threonine-protein kinase PAK 5" weight="1" />
      <edge id="19811" source="Vascular endothelial growth factor receptor 1" target="Serine/threonine-protein kinase TAO1" weight="1" />
      <edge id="19812" source="Vascular endothelial growth factor receptor 1" target="cAMP-dependent protein kinase catalytic subunit alpha" weight="1" />
      <edge id="19813" source="Vascular endothelial growth factor receptor 1" target="Serine/threonine-protein kinase PLK4" weight="1" />
      <edge id="19814" source="Vascular endothelial growth factor receptor 1" target="Mitogen-activated protein kinase kinase kinase kinase 1" weight="1" />
      <edge id="19815" source="Vascular endothelial growth factor receptor 1" target="Mitogen-activated protein kinase kinase kinase MLT" weight="1" />
      <edge id="19816" source="Vascular endothelial growth factor receptor 1" target="Mitogen-activated protein kinase kinase kinase 2" weight="1" />
      <edge id="19817" source="Vascular endothelial growth factor receptor 1" target="Calcium/calmodulin-dependent protein kinase kinase 2" weight="1" />
      <edge id="19818" source="Vascular endothelial growth factor receptor 1" target="Dual specificity mitogen-activated protein kinase kinase 2" weight="1" />
      <edge id="19819" source="Vascular endothelial growth factor receptor 1" target="cAMP-dependent protein kinase catalytic subunit beta" weight="1" />
      <edge id="19820" source="Vascular endothelial growth factor receptor 1" target="cGMP-dependent protein kinase 2" weight="1" />
      <edge id="19821" source="Vascular endothelial growth factor receptor 1" target="Leucine-rich repeat serine/threonine-protein kinase 2" weight="1" />
      <edge id="19822" source="Vascular endothelial growth factor receptor 1" target="Serine/threonine-protein kinase Nek5" weight="1" />
      <edge id="19823" source="Vascular endothelial growth factor receptor 1" target="Citron Rho-interacting kinase" weight="1" />
      <edge id="19824" source="Vascular endothelial growth factor receptor 1" target="Dual specificity protein kinase CLK1" weight="1" />
      <edge id="19825" source="Vascular endothelial growth factor receptor 1" target="Cyclin-dependent kinase-like 1" weight="1" />
      <edge id="19826" source="Vascular endothelial growth factor receptor 1" target="Cathepsin S" weight="1" />
      <edge id="19827" source="Vascular endothelial growth factor receptor 1" target="Calcium/calmodulin-dependent protein kinase type II subunit alpha" weight="1" />
      <edge id="19828" source="Vascular endothelial growth factor receptor 1" target="Ephrin type-A receptor 1" weight="1" />
      <edge id="19829" source="Vascular endothelial growth factor receptor 1" target="Dual specificity protein kinase CLK4" weight="1" />
      <edge id="19830" source="Vascular endothelial growth factor receptor 1" target="Serine/threonine-protein kinase ULK3" weight="1" />
      <edge id="19831" source="Vascular endothelial growth factor receptor 1" target="Ephrin type-A receptor 8" weight="1" />
      <edge id="19832" source="Vascular endothelial growth factor receptor 1" target="Interleukin-1 receptor-associated kinase 4" weight="1" />
      <edge id="19833" source="Vascular endothelial growth factor receptor 1" target="Tyrosine-protein kinase Fyn" weight="1" />
      <edge id="19834" source="Vascular endothelial growth factor receptor 1" target="Muscle, skeletal receptor tyrosine-protein kinase" weight="1" />
      <edge id="19835" source="Vascular endothelial growth factor receptor 1" target="Membrane-associated tyrosine- and threonine-specific cdc2-inhibitory kinase" weight="1" />
      <edge id="19836" source="Vascular endothelial growth factor receptor 1" target="Tyrosine-protein kinase Yes" weight="1" />
      <edge id="19837" source="Vascular endothelial growth factor receptor 1" target="SNF-related serine/threonine-protein kinase" weight="1" />
      <edge id="19838" source="Vascular endothelial growth factor receptor 1" target="RAF proto-oncogene serine/threonine-protein kinase" weight="1" />
      <edge id="19839" source="Vascular endothelial growth factor receptor 1" target="Homeodomain-interacting protein kinase 3" weight="1" />
      <edge id="19840" source="Vascular endothelial growth factor receptor 1" target="Serine/threonine-protein kinase TAO3" weight="1" />
      <edge id="19841" source="Vascular endothelial growth factor receptor 1" target="Macrophage-stimulating protein receptor" weight="1" />
      <edge id="19842" source="Vascular endothelial growth factor receptor 1" target="Dual specificity protein kinase CLK3" weight="1" />
      <edge id="19843" source="Vascular endothelial growth factor receptor 1" target="Serine/threonine-protein kinase MARK2" weight="1" />
      <edge id="19844" source="Vascular endothelial growth factor receptor 1" target="Hepatocyte growth factor receptor" weight="1" />
      <edge id="19845" source="Vascular endothelial growth factor receptor 1" target="Eukaryotic translation initiation factor 2-alpha kinase 1" weight="1" />
      <edge id="19846" source="Vascular endothelial growth factor receptor 1" target="Calcium/calmodulin-dependent protein kinase kinase 1" weight="1" />
      <edge id="19847" source="Vascular endothelial growth factor receptor 1" target="Serine/threonine-protein kinase PLK1" weight="1" />
      <edge id="19848" source="Vascular endothelial growth factor receptor 1" target="TGF-beta receptor type-1" weight="1" />
      <edge id="19849" source="Vascular endothelial growth factor receptor 1" target="STE20/SPS1-related proline-alanine-rich protein kinase" weight="1" />
      <edge id="19850" source="Vascular endothelial growth factor receptor 1" target="Tyrosine-protein kinase Lyn" weight="2" />
      <edge id="19851" source="Vascular endothelial growth factor receptor 1" target="BDNF/NT-3 growth factors receptor" weight="1" />
      <edge id="19852" source="Vascular endothelial growth factor receptor 1" target="Atypical kinase COQ8A, mitochondrial" weight="1" />
      <edge id="19853" source="Vascular endothelial growth factor receptor 1" target="Dual specificity mitogen-activated protein kinase kinase 5" weight="1" />
      <edge id="19854" source="Vascular endothelial growth factor receptor 1" target="Mitogen-activated protein kinase kinase kinase 4" weight="1" />
      <edge id="19855" source="Vascular endothelial growth factor receptor 1" target="Maternal embryonic leucine zipper kinase" weight="1" />
      <edge id="19856" source="Vascular endothelial growth factor receptor 1" target="Misshapen-like kinase 1" weight="1" />
      <edge id="19857" source="Vascular endothelial growth factor receptor 1" target="Serine/threonine-protein kinase PLK2" weight="1" />
      <edge id="19858" source="Vascular endothelial growth factor receptor 1" target="Serine/threonine-protein kinase MARK1" weight="1" />
      <edge id="19859" source="Vascular endothelial growth factor receptor 1" target="Focal adhesion kinase 1" weight="1" />
      <edge id="19860" source="Vascular endothelial growth factor receptor 1" target="Serine/threonine-protein kinase 16" weight="1" />
      <edge id="19861" source="Vascular endothelial growth factor receptor 1" target="Serine/threonine-protein kinase RIO3" weight="1" />
      <edge id="19862" source="Vascular endothelial growth factor receptor 1" target="Non-receptor tyrosine-protein kinase TNK1" weight="1" />
      <edge id="19863" source="Vascular endothelial growth factor receptor 1" target="Ephrin type-B receptor 6" weight="1" />
      <edge id="19864" source="Vascular endothelial growth factor receptor 1" target="Tyrosine-protein kinase Fer" weight="1" />
      <edge id="19865" source="Vascular endothelial growth factor receptor 1" target="Myosin light chain kinase 3" weight="1" />
      <edge id="19866" source="Vascular endothelial growth factor receptor 1" target="Serine/threonine-protein kinase 35" weight="1" />
      <edge id="19867" source="Vascular endothelial growth factor receptor 1" target="Phosphatidylinositol 4,5-bisphosphate 3-kinase catalytic subunit delta isoform" weight="1" />
      <edge id="19868" source="Vascular endothelial growth factor receptor 1" target="Activated CDC42 kinase 1" weight="1" />
      <edge id="19869" source="Vascular endothelial growth factor receptor 1" target="Serine/threonine-protein kinase PAK 2" weight="1" />
      <edge id="19870" source="Vascular endothelial growth factor receptor 1" target="Dual specificity protein kinase TTK" weight="1" />
      <edge id="19871" source="Vascular endothelial growth factor receptor 1" target="Serine/threonine-protein kinase ULK2" weight="1" />
      <edge id="19872" source="Vascular endothelial growth factor receptor 1" target="Insulin receptor" weight="1" />
      <edge id="19873" source="Vascular endothelial growth factor receptor 1" target="Mitogen-activated protein kinase kinase kinase 3" weight="1" />
      <edge id="19874" source="Vascular endothelial growth factor receptor 1" target="Myosin light chain kinase family member 4" weight="1" />
      <edge id="19875" source="Vascular endothelial growth factor receptor 1" target="Serine/threonine-protein kinase SIK1" weight="1" />
      <edge id="19876" source="Vascular endothelial growth factor receptor 1" target="Phosphatidylinositol 4-phosphate 3-kinase C2 domain-containing subunit beta" weight="1" />
      <edge id="19877" source="Vascular endothelial growth factor receptor 1" target="Angiopoietin-1 receptor" weight="1" />
      <edge id="19878" source="Vascular endothelial growth factor receptor 1" target="Tyrosine-protein kinase CSK" weight="1" />
      <edge id="19879" source="Vascular endothelial growth factor receptor 1" target="Proto-oncogene tyrosine-protein kinase ROS" weight="1" />
      <edge id="19880" source="Vascular endothelial growth factor receptor 1" target="Serine/threonine-protein kinase mTOR" weight="1" />
      <edge id="19881" source="Vascular endothelial growth factor receptor 1" target="Myosin-IIIa" weight="1" />
      <edge id="19882" source="Vascular endothelial growth factor receptor 1" target="Phosphatidylinositol 5-phosphate 4-kinase type-2 beta" weight="1" />
      <edge id="19883" source="Vascular endothelial growth factor receptor 1" target="Serine/threonine-protein kinase Chk1" weight="1" />
      <edge id="19884" source="Vascular endothelial growth factor receptor 1" target="Serine/threonine-protein kinase Nek4" weight="1" />
      <edge id="19885" source="Vascular endothelial growth factor receptor 1" target="Serine/threonine-protein kinase RIO1" weight="1" />
      <edge id="19886" source="Vascular endothelial growth factor receptor 1" target="Serine/threonine-protein kinase 3" weight="1" />
      <edge id="19887" source="Vascular endothelial growth factor receptor 1" target="Receptor-interacting serine/threonine-protein kinase 1" weight="1" />
      <edge id="19888" source="Vascular endothelial growth factor receptor 1" target="Death-associated protein kinase 2" weight="1" />
      <edge id="19889" source="Vascular endothelial growth factor receptor 1" target="Tyrosine-protein kinase ZAP-70" weight="1" />
      <edge id="19890" source="Vascular endothelial growth factor receptor 1" target="Calcium/calmodulin-dependent protein kinase type 1" weight="1" />
      <edge id="19891" source="Vascular endothelial growth factor receptor 1" target="Mitogen-activated protein kinase kinase kinase 1" weight="1" />
      <edge id="19892" source="Vascular endothelial growth factor receptor 1" target="Serine/threonine-protein kinase tousled-like 1" weight="1" />
      <edge id="19893" source="Vascular endothelial growth factor receptor 1" target="MAP kinase-interacting serine/threonine-protein kinase 2" weight="1" />
      <edge id="19894" source="Vascular endothelial growth factor receptor 1" target="Serine/threonine-protein kinase PAK 3" weight="1" />
      <edge id="19895" source="Vascular endothelial growth factor receptor 1" target="Dual specificity protein kinase CLK2" weight="1" />
      <edge id="19896" source="Vascular endothelial growth factor receptor 1" target="TRAF2 and NCK-interacting protein kinase" weight="1" />
      <edge id="19897" source="Vascular endothelial growth factor receptor 1" target="Wee1-like protein kinase" weight="1" />
      <edge id="19898" source="Vascular endothelial growth factor receptor 1" target="Myosin light chain kinase 2, skeletal/cardiac muscle" weight="1" />
      <edge id="19899" source="Vascular endothelial growth factor receptor 1" target="Discoidin domain-containing receptor 2" weight="1" />
      <edge id="19900" source="Vascular endothelial growth factor receptor 1" target="Serine/threonine-protein kinase PLK3" weight="1" />
      <edge id="19901" source="Vascular endothelial growth factor receptor 1" target="Ephrin type-B receptor 4" weight="1" />
      <edge id="19902" source="Vascular endothelial growth factor receptor 1" target="Mitogen-activated protein kinase kinase kinase 9" weight="1" />
      <edge id="19903" source="Vascular endothelial growth factor receptor 1" target="Myosin light chain kinase, smooth muscle" weight="1" />
      <edge id="19904" source="Vascular endothelial growth factor receptor 1" target="Glycogen synthase kinase-3 alpha" weight="1" />
      <edge id="19905" source="Vascular endothelial growth factor receptor 1" target="Fatty-acid amide hydrolase 1" weight="1" />
      <edge id="19906" source="Vascular endothelial growth factor receptor 1" target="Microtubule-associated serine/threonine-protein kinase 1" weight="1" />
      <edge id="19907" source="Vascular endothelial growth factor receptor 1" target="Mitogen-activated protein kinase 13" weight="1" />
      <edge id="19908" source="Vascular endothelial growth factor receptor 1" target="Ankyrin repeat and protein kinase domain-containing protein 1" weight="1" />
      <edge id="19909" source="Vascular endothelial growth factor receptor 1" target="Serine/threonine-protein kinase Nek2" weight="1" />
      <edge id="19910" source="Vascular endothelial growth factor receptor 1" target="Aurora kinase C" weight="1" />
      <edge id="19911" source="Vascular endothelial growth factor receptor 1" target="Serine/threonine-protein kinase DCLK2" weight="1" />
      <edge id="19912" source="Vascular endothelial growth factor receptor 1" target="Rho-associated protein kinase 2" weight="1" />
      <edge id="19913" source="Vascular endothelial growth factor receptor 1" target="eIF-2-alpha kinase GCN2" weight="1" />
      <edge id="19914" source="Vascular endothelial growth factor receptor 1" target="Casein kinase I isoform alpha" weight="1" />
      <edge id="19915" source="Vascular endothelial growth factor receptor 1" target="Kappa-casein" weight="1" />
      <edge id="19916" source="Vascular endothelial growth factor receptor 1" target="Mitogen-activated protein kinase 10" weight="1" />
      <edge id="19917" source="Vascular endothelial growth factor receptor 1" target="Serine/threonine-protein kinase SIK2" weight="1" />
      <edge id="19918" source="Vascular endothelial growth factor receptor 1" target="Mitogen-activated protein kinase 14" weight="1" />
      <edge id="19919" source="Vascular endothelial growth factor receptor 1" target="Mitogen-activated protein kinase kinase kinase 6" weight="1" />
      <edge id="19920" source="Vascular endothelial growth factor receptor 1" target="Serine/threonine-protein kinase ICK" weight="1" />
      <edge id="19921" source="Vascular endothelial growth factor receptor 1" target="Tyrosine-protein kinase Mer" weight="1" />
      <edge id="19922" source="Vascular endothelial growth factor receptor 1" target="LIM domain kinase 1" weight="1" />
      <edge id="19923" source="Vascular endothelial growth factor receptor 1" target="Calcium-dependent protein kinase 1" weight="1" />
      <edge id="19924" source="Vascular endothelial growth factor receptor 1" target="Phosphatidylinositol 4-kinase beta" weight="1" />
      <edge id="19925" source="Vascular endothelial growth factor receptor 1" target="Serine/threonine-protein kinase Nek11" weight="1" />
      <edge id="19926" source="Vascular endothelial growth factor receptor 1" target="Serine/threonine-protein kinase ULK1" weight="1" />
      <edge id="19927" source="Vascular endothelial growth factor receptor 1" target="ALK tyrosine kinase receptor" weight="1" />
      <edge id="19928" source="Vascular endothelial growth factor receptor 1" target="Cyclin-G-associated kinase" weight="1" />
      <edge id="19929" source="Vascular endothelial growth factor receptor 1" target="Peripheral plasma membrane protein CASK" weight="1" />
      <edge id="19930" source="Vascular endothelial growth factor receptor 1" target="Serine/threonine-protein kinase N1" weight="1" />
      <edge id="19931" source="Vascular endothelial growth factor receptor 1" target="Serine/threonine-protein kinase 17A" weight="1" />
      <edge id="19932" source="Vascular endothelial growth factor receptor 1" target="Phosphatidylinositol 5-phosphate 4-kinase type-2 gamma" weight="1" />
      <edge id="19933" source="Vascular endothelial growth factor receptor 1" target="Serine/threonine-protein kinase PAK 6" weight="1" />
      <edge id="19934" source="Vascular endothelial growth factor receptor 1" target="Ephrin type-B receptor 1" weight="1" />
      <edge id="19935" source="Vascular endothelial growth factor receptor 1" target="Serine/threonine-protein kinase PknB" weight="1" />
      <edge id="19936" source="Vascular endothelial growth factor receptor 1" target="Tyrosine-protein kinase receptor Tie-1" weight="1" />
      <edge id="19937" source="Vascular endothelial growth factor receptor 1" target="Mitogen-activated protein kinase kinase kinase kinase 3" weight="1" />
      <edge id="19938" source="Vascular endothelial growth factor receptor 1" target="NUAK family SNF1-like kinase 2" weight="1" />
      <edge id="19939" source="Vascular endothelial growth factor receptor 1" target="Calcium/calmodulin-dependent protein kinase type II subunit delta" weight="1" />
      <edge id="19940" source="Vascular endothelial growth factor receptor 1" target="Proto-oncogene tyrosine-protein kinase receptor Ret" weight="1" />
      <edge id="19941" source="Vascular endothelial growth factor receptor 1" target="UDP-glucuronosyltransferase 1-1" weight="1" />
      <edge id="19942" source="Vascular endothelial growth factor receptor 1" target="Ephrin type-B receptor 2" weight="1" />
      <edge id="19943" source="Vascular endothelial growth factor receptor 1" target="Cyclin-dependent kinase 4" weight="1" />
      <edge id="19944" source="Vascular endothelial growth factor receptor 1" target="Serine/threonine-protein kinase PRP4 homolog" weight="1" />
      <edge id="19945" source="Vascular endothelial growth factor receptor 1" target="Uncharacterized serine/threonine-protein kinase SBK3" weight="1" />
      <edge id="19946" source="Vascular endothelial growth factor receptor 1" target="Calcium/calmodulin-dependent protein kinase type 1D" weight="1" />
      <edge id="19947" source="Vascular endothelial growth factor receptor 1" target="Proto-oncogene tyrosine-protein kinase Src" weight="2" />
      <edge id="19948" source="Vascular endothelial growth factor receptor 1" target="Abelson tyrosine-protein kinase 2" weight="1" />
      <edge id="19949" source="Vascular endothelial growth factor receptor 1" target="Serine/threonine-protein kinase SIK3" weight="1" />
      <edge id="19950" source="Vascular endothelial growth factor receptor 1" target="Serine/threonine-protein kinase Nek3" weight="1" />
      <edge id="19951" source="Vascular endothelial growth factor receptor 1" target="Megakaryocyte-associated tyrosine-protein kinase" weight="1" />
      <edge id="19952" source="Vascular endothelial growth factor receptor 1" target="Mitogen-activated protein kinase kinase kinase 19" weight="1" />
      <edge id="19953" source="Vascular endothelial growth factor receptor 1" target="NT-3 growth factor receptor" weight="1" />
      <edge id="19954" source="Vascular endothelial growth factor receptor 1" target="MAP kinase-interacting serine/threonine-protein kinase 1" weight="1" />
      <edge id="19955" source="Vascular endothelial growth factor receptor 1" target="Ephrin type-A receptor 6" weight="1" />
      <edge id="19956" source="Vascular endothelial growth factor receptor 1" target="Mitogen-activated protein kinase 9" weight="1" />
      <edge id="19957" source="Vascular endothelial growth factor receptor 1" target="AP2-associated protein kinase 1" weight="1" />
      <edge id="19958" source="Vascular endothelial growth factor receptor 1" target="Mitogen-activated protein kinase kinase kinase kinase 2" weight="1" />
      <edge id="19959" source="Vascular endothelial growth factor receptor 1" target="Bone morphogenetic protein receptor type-1B" weight="1" />
      <edge id="19960" source="Vascular endothelial growth factor receptor 1" target="Tyrosine-protein kinase Fes/Fps" weight="1" />
      <edge id="19961" source="Vascular endothelial growth factor receptor 1" target="MAP/microtubule affinity-regulating kinase 4" weight="1" />
      <edge id="19962" source="Vascular endothelial growth factor receptor 1" target="Vascular endothelial growth factor receptor 2" weight="2" />
      <edge id="19963" source="Vascular endothelial growth factor receptor 1" target="Cyclin-dependent kinase-like 2" weight="1" />
      <edge id="19964" source="Vascular endothelial growth factor receptor 1" target="Casein kinase II subunit alpha'" weight="1" />
      <edge id="19965" source="Vascular endothelial growth factor receptor 1" target="Cathepsin L1" weight="1" />
      <edge id="19966" source="Vascular endothelial growth factor receptor 1" target="Dual specificity tyrosine-phosphorylation-regulated kinase 1B" weight="1" />
      <edge id="19967" source="Vascular endothelial growth factor receptor 1" target="TGF-beta receptor type-2" weight="1" />
      <edge id="19968" source="Vascular endothelial growth factor receptor 1" target="Mitogen-activated protein kinase kinase kinase kinase 5" weight="1" />
      <edge id="19969" source="Vascular endothelial growth factor receptor 1" target="Interleukin-1 receptor-associated kinase 3" weight="1" />
      <edge id="19970" source="Vascular endothelial growth factor receptor 1" target="Serine/threonine-protein kinase B-raf" weight="1" />
      <edge id="19971" source="Vascular endothelial growth factor receptor 1" target="Homeodomain-interacting protein kinase 2" weight="1" />
      <edge id="19972" source="Vascular endothelial growth factor receptor 1" target="LIM domain kinase 2" weight="1" />
      <edge id="19973" source="Vascular endothelial growth factor receptor 1" target="Serine/threonine-protein kinase/endoribonuclease IRE1" weight="1" />
      <edge id="19974" source="Vascular endothelial growth factor receptor 1" target="Mitogen-activated protein kinase kinase kinase 11" weight="1" />
      <edge id="19975" source="Vascular endothelial growth factor receptor 1" target="MAP kinase-activated protein kinase 5" weight="1" />
      <edge id="19976" source="Vascular endothelial growth factor receptor 1" target="Receptor-interacting serine/threonine-protein kinase 2" weight="1" />
      <edge id="19977" source="Vascular endothelial growth factor receptor 1" target="Death-associated protein kinase 3" weight="1" />
      <edge id="19978" source="Vascular endothelial growth factor receptor 1" target="Serine/threonine-protein kinase OSR1" weight="1" />
      <edge id="19979" source="Vascular endothelial growth factor receptor 1" target="Ephrin type-A receptor 7" weight="1" />
      <edge id="19980" source="Vascular endothelial growth factor receptor 1" target="Serine/threonine-protein kinase LATS1" weight="1" />
      <edge id="19981" source="Vascular endothelial growth factor receptor 1" target="Dual specificity mitogen-activated protein kinase kinase 6" weight="1" />
      <edge id="19982" source="Vascular endothelial growth factor receptor 1" target="Serine/threonine-protein kinase Sgk3" weight="1" />
      <edge id="19983" source="Vascular endothelial growth factor receptor 1" target="MAP/microtubule affinity-regulating kinase 3" weight="1" />
      <edge id="19984" source="Vascular endothelial growth factor receptor 1" target="Serine/threonine-protein kinase N2" weight="1" />
      <edge id="19985" source="Vascular endothelial growth factor receptor 1" target="Serine/threonine-protein kinase 36" weight="1" />
      <edge id="19986" source="Vascular endothelial growth factor receptor 1" target="Inhibitor of nuclear factor kappa-B kinase subunit epsilon" weight="1" />
      <edge id="19987" source="Vascular endothelial growth factor receptor 1" target="Death-associated protein kinase 1" weight="1" />
      <edge id="19988" source="Vascular endothelial growth factor receptor 1" target="Phosphorylase b kinase gamma catalytic chain, skeletal muscle/heart isoform" weight="1" />
      <edge id="19989" source="Vascular endothelial growth factor receptor 1" target="Fibroblast growth factor receptor 1" weight="2" />
      <edge id="19990" source="Vascular endothelial growth factor receptor 1" target="Dual specificity mitogen-activated protein kinase kinase 3" weight="1" />
      <edge id="19991" source="Vascular endothelial growth factor receptor 1" target="Serine/threonine-protein kinase MRCK gamma" weight="1" />
      <edge id="19992" source="Vascular endothelial growth factor receptor 1" target="Tyrosine-protein kinase Srms" weight="1" />
      <edge id="19993" source="Vascular endothelial growth factor receptor 1" target="Cyclin-dependent kinase 1" weight="1" />
      <edge id="19994" source="Vascular endothelial growth factor receptor 1" target="Tyrosine-protein kinase receptor UFO" weight="1" />
      <edge id="19995" source="Vascular endothelial growth factor receptor 1" target="Activin receptor type-1B" weight="1" />
      <edge id="19996" source="Vascular endothelial growth factor receptor 1" target="Serine/threonine-protein kinase 38" weight="1" />
      <edge id="19997" source="Vascular endothelial growth factor receptor 1" target="Serine/threonine-protein kinase SBK1" weight="1" />
      <edge id="19998" source="Vascular endothelial growth factor receptor 1" target="Serine/threonine-protein kinase D1" weight="1" />
      <edge id="19999" source="Vascular endothelial growth factor receptor 1" target="Serine/threonine-protein kinase 24" weight="1" />
      <edge id="20000" source="Vascular endothelial growth factor receptor 1" target="Cyclin-dependent kinase 17" weight="1" />
      <edge id="20001" source="Vascular endothelial growth factor receptor 1" target="Glycogen synthase kinase-3 beta" weight="1" />
      <edge id="20002" source="Vascular endothelial growth factor receptor 1" target="Serine/threonine-protein kinase tousled-like 2" weight="1" />
      <edge id="20003" source="Vascular endothelial growth factor receptor 1" target="Serine/threonine-protein kinase 38-like" weight="1" />
      <edge id="20004" source="Vascular endothelial growth factor receptor 1" target="Mitogen-activated protein kinase kinase kinase 15" weight="1" />
      <edge id="20005" source="Vascular endothelial growth factor receptor 1" target="Receptor-interacting serine/threonine-protein kinase 4" weight="1" />
      <edge id="20006" source="Vascular endothelial growth factor receptor 1" target="Serine/threonine-protein kinase TNNI3K" weight="1" />
      <edge id="20007" source="Vascular endothelial growth factor receptor 1" target="Serine/threonine-protein kinase 33" weight="1" />
      <edge id="20008" source="Vascular endothelial growth factor receptor 1" target="CLIP-associating protein 1" weight="1" />
      <edge id="20009" source="Vascular endothelial growth factor receptor 1" target="Serine/threonine-protein kinase pim-3" weight="1" />
      <edge id="20010" source="Vascular endothelial growth factor receptor 1" target="Serine/threonine-protein kinase NIM1" weight="1" />
      <edge id="20011" source="Vascular endothelial growth factor receptor 1" target="Mitogen-activated protein kinase kinase kinase 13" weight="1" />
      <edge id="20012" source="Vascular endothelial growth factor receptor 1" target="Serine/threonine-protein kinase DCLK3" weight="1" />
      <edge id="20013" source="Vascular endothelial growth factor receptor 1" target="Ephrin type-A receptor 4" weight="1" />
      <edge id="20014" source="Vascular endothelial growth factor receptor 1" target="Aurora kinase A" weight="1" />
      <edge id="20015" source="Vascular endothelial growth factor receptor 1" target="Receptor-type tyrosine-protein kinase FLT3" weight="2" />
      <edge id="20016" source="Vascular endothelial growth factor receptor 1" target="Phosphatidylinositol 4-phosphate 3-kinase C2 domain-containing subunit gamma" weight="1" />
      <edge id="20017" source="Vascular endothelial growth factor receptor 1" target="Vesicle monoamine transporter type 2" weight="1" />
      <edge id="20018" source="Vascular endothelial growth factor receptor 1" target="Ephrin type-A receptor 2" weight="1" />
      <edge id="20019" source="Vascular endothelial growth factor receptor 1" target="Cyclin-dependent kinase 15" weight="1" />
      <edge id="20020" source="Vascular endothelial growth factor receptor 1" target="Mitogen-activated protein kinase kinase kinase kinase 4" weight="1" />
      <edge id="20021" source="Vascular endothelial growth factor receptor 1" target="Testis-specific serine/threonine-protein kinase 1" weight="1" />
      <edge id="20022" source="Vascular endothelial growth factor receptor 1" target="Ribosomal protein S6 kinase alpha-1" weight="1" />
      <edge id="20023" source="Vascular endothelial growth factor receptor 1" target="Mitogen-activated protein kinase kinase kinase 12" weight="1" />
      <edge id="20024" source="Vascular endothelial growth factor receptor 1" target="STE20-like serine/threonine-protein kinase" weight="1" />
      <edge id="20025" source="Vascular endothelial growth factor receptor 1" target="Aurora kinase B" weight="1" />
      <edge id="20026" source="Vascular endothelial growth factor receptor 1" target="Bone morphogenetic protein receptor type-2" weight="1" />
      <edge id="20027" source="Vascular endothelial growth factor receptor 1" target="Serine/threonine-protein kinase PAK 4" weight="1" />
      <edge id="20028" source="Vascular endothelial growth factor receptor 1" target="Mitogen-activated protein kinase kinase kinase 10" weight="1" />
      <edge id="20029" source="Vascular endothelial growth factor receptor 1" target="Serine/threonine-protein kinase RIO2" weight="1" />
      <edge id="20030" source="Vascular endothelial growth factor receptor 1" target="Vascular endothelial growth factor receptor 3" weight="2" />
      <edge id="20031" source="Vascular endothelial growth factor receptor 2" target="Atypical kinase COQ8B, mitochondrial" weight="1" />
      <edge id="20032" source="Vascular endothelial growth factor receptor 2" target="Cyclin-dependent kinase 16" weight="1" />
      <edge id="20033" source="Vascular endothelial growth factor receptor 2" target="Serine/threonine-protein kinase 26" weight="1" />
      <edge id="20034" source="Vascular endothelial growth factor receptor 2" target="Serine/threonine-protein kinase 10" weight="1" />
      <edge id="20035" source="Vascular endothelial growth factor receptor 2" target="Tyrosine-protein kinase receptor TYRO3" weight="1" />
      <edge id="20036" source="Vascular endothelial growth factor receptor 2" target="Calcium/calmodulin-dependent protein kinase type 1G" weight="1" />
      <edge id="20037" source="Vascular endothelial growth factor receptor 2" target="BMP-2-inducible protein kinase" weight="1" />
      <edge id="20038" source="Vascular endothelial growth factor receptor 2" target="Dual specificity testis-specific protein kinase 1" weight="1" />
      <edge id="20039" source="Vascular endothelial growth factor receptor 2" target="Calcium/calmodulin-dependent protein kinase type II subunit beta" weight="1" />
      <edge id="20040" source="Vascular endothelial growth factor receptor 2" target="Serine/threonine-protein kinase Nek9" weight="1" />
      <edge id="20041" source="Vascular endothelial growth factor receptor 2" target="Fibroblast growth factor receptor 3" weight="2" />
      <edge id="20042" source="Vascular endothelial growth factor receptor 2" target="Ephrin type-A receptor 3" weight="1" />
      <edge id="20043" source="Vascular endothelial growth factor receptor 2" target="Serine/threonine-protein kinase TBK1" weight="1" />
      <edge id="20044" source="Vascular endothelial growth factor receptor 2" target="Equilibrative nucleoside transporter 1" weight="1" />
      <edge id="20045" source="Vascular endothelial growth factor receptor 2" target="Ribosomal protein S6 kinase alpha-6" weight="1" />
      <edge id="20046" source="Vascular endothelial growth factor receptor 2" target="Interleukin-1 receptor-associated kinase 1" weight="1" />
      <edge id="20047" source="Vascular endothelial growth factor receptor 2" target="Serine/threonine-protein kinase DCLK1" weight="1" />
      <edge id="20048" source="Vascular endothelial growth factor receptor 2" target="Serine/threonine-protein kinase PAK 1" weight="1" />
      <edge id="20049" source="Vascular endothelial growth factor receptor 2" target="Dual specificity tyrosine-phosphorylation-regulated kinase 1A" weight="1" />
      <edge id="20050" source="Vascular endothelial growth factor receptor 2" target="Insulin receptor-related protein" weight="1" />
      <edge id="20051" source="Vascular endothelial growth factor receptor 2" target="Serine/threonine-protein kinase TAO2" weight="1" />
      <edge id="20052" source="Vascular endothelial growth factor receptor 2" target="Leukocyte tyrosine kinase receptor" weight="1" />
      <edge id="20053" source="Vascular endothelial growth factor receptor 2" target="Tyrosine-protein kinase SYK" weight="1" />
      <edge id="20054" source="Vascular endothelial growth factor receptor 2" target="NUAK family SNF1-like kinase 1" weight="1" />
      <edge id="20055" source="Vascular endothelial growth factor receptor 2" target="Calcium/calmodulin-dependent protein kinase type II subunit gamma" weight="1" />
      <edge id="20056" source="Vascular endothelial growth factor receptor 2" target="Ephrin type-A receptor 5" weight="1" />
      <edge id="20057" source="Vascular endothelial growth factor receptor 2" target="Adenosine receptor A3" weight="1" />
      <edge id="20058" source="Vascular endothelial growth factor receptor 2" target="Serine/threonine-protein kinase 32A" weight="1" />
      <edge id="20059" source="Vascular endothelial growth factor receptor 2" target="Interferon-induced, double-stranded RNA-activated protein kinase" weight="1" />
      <edge id="20060" source="Vascular endothelial growth factor receptor 2" target="Activin receptor type-1" weight="1" />
      <edge id="20061" source="Vascular endothelial growth factor receptor 2" target="Serine/threonine-protein kinase Nek1" weight="1" />
      <edge id="20062" source="Vascular endothelial growth factor receptor 2" target="Serine/threonine-protein kinase Chk2" weight="1" />
      <edge id="20063" source="Vascular endothelial growth factor receptor 2" target="Serine/threonine-protein kinase PAK 5" weight="1" />
      <edge id="20064" source="Vascular endothelial growth factor receptor 2" target="Serine/threonine-protein kinase TAO1" weight="1" />
      <edge id="20065" source="Vascular endothelial growth factor receptor 2" target="cAMP-dependent protein kinase catalytic subunit alpha" weight="1" />
      <edge id="20066" source="Vascular endothelial growth factor receptor 2" target="Serine/threonine-protein kinase PLK4" weight="1" />
      <edge id="20067" source="Vascular endothelial growth factor receptor 2" target="Mitogen-activated protein kinase kinase kinase kinase 1" weight="1" />
      <edge id="20068" source="Vascular endothelial growth factor receptor 2" target="Mitogen-activated protein kinase kinase kinase MLT" weight="1" />
      <edge id="20069" source="Vascular endothelial growth factor receptor 2" target="Mitogen-activated protein kinase kinase kinase 2" weight="1" />
      <edge id="20070" source="Vascular endothelial growth factor receptor 2" target="Calcium/calmodulin-dependent protein kinase kinase 2" weight="1" />
      <edge id="20071" source="Vascular endothelial growth factor receptor 2" target="Dual specificity mitogen-activated protein kinase kinase 2" weight="1" />
      <edge id="20072" source="Vascular endothelial growth factor receptor 2" target="cAMP-dependent protein kinase catalytic subunit beta" weight="1" />
      <edge id="20073" source="Vascular endothelial growth factor receptor 2" target="cGMP-dependent protein kinase 2" weight="1" />
      <edge id="20074" source="Vascular endothelial growth factor receptor 2" target="Leucine-rich repeat serine/threonine-protein kinase 2" weight="1" />
      <edge id="20075" source="Vascular endothelial growth factor receptor 2" target="Serine/threonine-protein kinase Nek5" weight="1" />
      <edge id="20076" source="Vascular endothelial growth factor receptor 2" target="Citron Rho-interacting kinase" weight="1" />
      <edge id="20077" source="Vascular endothelial growth factor receptor 2" target="Dual specificity protein kinase CLK1" weight="1" />
      <edge id="20078" source="Vascular endothelial growth factor receptor 2" target="Cyclin-dependent kinase-like 1" weight="1" />
      <edge id="20079" source="Vascular endothelial growth factor receptor 2" target="Cathepsin S" weight="1" />
      <edge id="20080" source="Vascular endothelial growth factor receptor 2" target="Calcium/calmodulin-dependent protein kinase type II subunit alpha" weight="1" />
      <edge id="20081" source="Vascular endothelial growth factor receptor 2" target="Ephrin type-A receptor 1" weight="1" />
      <edge id="20082" source="Vascular endothelial growth factor receptor 2" target="Dual specificity protein kinase CLK4" weight="1" />
      <edge id="20083" source="Vascular endothelial growth factor receptor 2" target="Serine/threonine-protein kinase ULK3" weight="1" />
      <edge id="20084" source="Vascular endothelial growth factor receptor 2" target="Ephrin type-A receptor 8" weight="1" />
      <edge id="20085" source="Vascular endothelial growth factor receptor 2" target="Interleukin-1 receptor-associated kinase 4" weight="1" />
      <edge id="20086" source="Vascular endothelial growth factor receptor 2" target="Tyrosine-protein kinase Fyn" weight="1" />
      <edge id="20087" source="Vascular endothelial growth factor receptor 2" target="Muscle, skeletal receptor tyrosine-protein kinase" weight="1" />
      <edge id="20088" source="Vascular endothelial growth factor receptor 2" target="Membrane-associated tyrosine- and threonine-specific cdc2-inhibitory kinase" weight="1" />
      <edge id="20089" source="Vascular endothelial growth factor receptor 2" target="Tyrosine-protein kinase Yes" weight="1" />
      <edge id="20090" source="Vascular endothelial growth factor receptor 2" target="SNF-related serine/threonine-protein kinase" weight="1" />
      <edge id="20091" source="Vascular endothelial growth factor receptor 2" target="RAF proto-oncogene serine/threonine-protein kinase" weight="1" />
      <edge id="20092" source="Vascular endothelial growth factor receptor 2" target="Homeodomain-interacting protein kinase 3" weight="1" />
      <edge id="20093" source="Vascular endothelial growth factor receptor 2" target="Serine/threonine-protein kinase TAO3" weight="1" />
      <edge id="20094" source="Vascular endothelial growth factor receptor 2" target="Macrophage-stimulating protein receptor" weight="1" />
      <edge id="20095" source="Vascular endothelial growth factor receptor 2" target="Dual specificity protein kinase CLK3" weight="1" />
      <edge id="20096" source="Vascular endothelial growth factor receptor 2" target="Serine/threonine-protein kinase MARK2" weight="1" />
      <edge id="20097" source="Vascular endothelial growth factor receptor 2" target="Hepatocyte growth factor receptor" weight="1" />
      <edge id="20098" source="Vascular endothelial growth factor receptor 2" target="Eukaryotic translation initiation factor 2-alpha kinase 1" weight="1" />
      <edge id="20099" source="Vascular endothelial growth factor receptor 2" target="Calcium/calmodulin-dependent protein kinase kinase 1" weight="1" />
      <edge id="20100" source="Vascular endothelial growth factor receptor 2" target="Serine/threonine-protein kinase PLK1" weight="1" />
      <edge id="20101" source="Vascular endothelial growth factor receptor 2" target="TGF-beta receptor type-1" weight="1" />
      <edge id="20102" source="Vascular endothelial growth factor receptor 2" target="STE20/SPS1-related proline-alanine-rich protein kinase" weight="1" />
      <edge id="20103" source="Vascular endothelial growth factor receptor 2" target="Tyrosine-protein kinase Lyn" weight="2" />
      <edge id="20104" source="Vascular endothelial growth factor receptor 2" target="BDNF/NT-3 growth factors receptor" weight="1" />
      <edge id="20105" source="Vascular endothelial growth factor receptor 2" target="Atypical kinase COQ8A, mitochondrial" weight="1" />
      <edge id="20106" source="Vascular endothelial growth factor receptor 2" target="Dual specificity mitogen-activated protein kinase kinase 5" weight="1" />
      <edge id="20107" source="Vascular endothelial growth factor receptor 2" target="Mitogen-activated protein kinase kinase kinase 4" weight="1" />
      <edge id="20108" source="Vascular endothelial growth factor receptor 2" target="Maternal embryonic leucine zipper kinase" weight="1" />
      <edge id="20109" source="Vascular endothelial growth factor receptor 2" target="Misshapen-like kinase 1" weight="1" />
      <edge id="20110" source="Vascular endothelial growth factor receptor 2" target="Serine/threonine-protein kinase PLK2" weight="1" />
      <edge id="20111" source="Vascular endothelial growth factor receptor 2" target="Serine/threonine-protein kinase MARK1" weight="1" />
      <edge id="20112" source="Vascular endothelial growth factor receptor 2" target="Focal adhesion kinase 1" weight="1" />
      <edge id="20113" source="Vascular endothelial growth factor receptor 2" target="Serine/threonine-protein kinase 16" weight="1" />
      <edge id="20114" source="Vascular endothelial growth factor receptor 2" target="Serine/threonine-protein kinase RIO3" weight="1" />
      <edge id="20115" source="Vascular endothelial growth factor receptor 2" target="Non-receptor tyrosine-protein kinase TNK1" weight="1" />
      <edge id="20116" source="Vascular endothelial growth factor receptor 2" target="Ephrin type-B receptor 6" weight="1" />
      <edge id="20117" source="Vascular endothelial growth factor receptor 2" target="Tyrosine-protein kinase Fer" weight="1" />
      <edge id="20118" source="Vascular endothelial growth factor receptor 2" target="Myosin light chain kinase 3" weight="1" />
      <edge id="20119" source="Vascular endothelial growth factor receptor 2" target="Serine/threonine-protein kinase 35" weight="1" />
      <edge id="20120" source="Vascular endothelial growth factor receptor 2" target="Phosphatidylinositol 4,5-bisphosphate 3-kinase catalytic subunit delta isoform" weight="1" />
      <edge id="20121" source="Vascular endothelial growth factor receptor 2" target="Activated CDC42 kinase 1" weight="1" />
      <edge id="20122" source="Vascular endothelial growth factor receptor 2" target="Serine/threonine-protein kinase PAK 2" weight="1" />
      <edge id="20123" source="Vascular endothelial growth factor receptor 2" target="Dual specificity protein kinase TTK" weight="1" />
      <edge id="20124" source="Vascular endothelial growth factor receptor 2" target="Serine/threonine-protein kinase ULK2" weight="1" />
      <edge id="20125" source="Vascular endothelial growth factor receptor 2" target="Insulin receptor" weight="1" />
      <edge id="20126" source="Vascular endothelial growth factor receptor 2" target="Mitogen-activated protein kinase kinase kinase 3" weight="1" />
      <edge id="20127" source="Vascular endothelial growth factor receptor 2" target="Myosin light chain kinase family member 4" weight="1" />
      <edge id="20128" source="Vascular endothelial growth factor receptor 2" target="Serine/threonine-protein kinase SIK1" weight="1" />
      <edge id="20129" source="Vascular endothelial growth factor receptor 2" target="Phosphatidylinositol 4-phosphate 3-kinase C2 domain-containing subunit beta" weight="1" />
      <edge id="20130" source="Vascular endothelial growth factor receptor 2" target="Angiopoietin-1 receptor" weight="1" />
      <edge id="20131" source="Vascular endothelial growth factor receptor 2" target="Tyrosine-protein kinase CSK" weight="1" />
      <edge id="20132" source="Vascular endothelial growth factor receptor 2" target="Proto-oncogene tyrosine-protein kinase ROS" weight="1" />
      <edge id="20133" source="Vascular endothelial growth factor receptor 2" target="Serine/threonine-protein kinase mTOR" weight="1" />
      <edge id="20134" source="Vascular endothelial growth factor receptor 2" target="Myosin-IIIa" weight="1" />
      <edge id="20135" source="Vascular endothelial growth factor receptor 2" target="Phosphatidylinositol 5-phosphate 4-kinase type-2 beta" weight="1" />
      <edge id="20136" source="Vascular endothelial growth factor receptor 2" target="Serine/threonine-protein kinase Chk1" weight="1" />
      <edge id="20137" source="Vascular endothelial growth factor receptor 2" target="Serine/threonine-protein kinase Nek4" weight="1" />
      <edge id="20138" source="Vascular endothelial growth factor receptor 2" target="Serine/threonine-protein kinase RIO1" weight="1" />
      <edge id="20139" source="Vascular endothelial growth factor receptor 2" target="Serine/threonine-protein kinase 3" weight="1" />
      <edge id="20140" source="Vascular endothelial growth factor receptor 2" target="Receptor-interacting serine/threonine-protein kinase 1" weight="1" />
      <edge id="20141" source="Vascular endothelial growth factor receptor 2" target="Death-associated protein kinase 2" weight="1" />
      <edge id="20142" source="Vascular endothelial growth factor receptor 2" target="Tyrosine-protein kinase ZAP-70" weight="1" />
      <edge id="20143" source="Vascular endothelial growth factor receptor 2" target="Calcium/calmodulin-dependent protein kinase type 1" weight="1" />
      <edge id="20144" source="Vascular endothelial growth factor receptor 2" target="Mitogen-activated protein kinase kinase kinase 1" weight="1" />
      <edge id="20145" source="Vascular endothelial growth factor receptor 2" target="Serine/threonine-protein kinase tousled-like 1" weight="1" />
      <edge id="20146" source="Vascular endothelial growth factor receptor 2" target="MAP kinase-interacting serine/threonine-protein kinase 2" weight="1" />
      <edge id="20147" source="Vascular endothelial growth factor receptor 2" target="Serine/threonine-protein kinase PAK 3" weight="1" />
      <edge id="20148" source="Vascular endothelial growth factor receptor 2" target="Dual specificity protein kinase CLK2" weight="1" />
      <edge id="20149" source="Vascular endothelial growth factor receptor 2" target="TRAF2 and NCK-interacting protein kinase" weight="1" />
      <edge id="20150" source="Vascular endothelial growth factor receptor 2" target="Wee1-like protein kinase" weight="1" />
      <edge id="20151" source="Vascular endothelial growth factor receptor 2" target="Myosin light chain kinase 2, skeletal/cardiac muscle" weight="1" />
      <edge id="20152" source="Vascular endothelial growth factor receptor 2" target="Discoidin domain-containing receptor 2" weight="1" />
      <edge id="20153" source="Vascular endothelial growth factor receptor 2" target="Serine/threonine-protein kinase PLK3" weight="1" />
      <edge id="20154" source="Vascular endothelial growth factor receptor 2" target="Ephrin type-B receptor 4" weight="1" />
      <edge id="20155" source="Vascular endothelial growth factor receptor 2" target="Mitogen-activated protein kinase kinase kinase 9" weight="1" />
      <edge id="20156" source="Vascular endothelial growth factor receptor 2" target="Myosin light chain kinase, smooth muscle" weight="1" />
      <edge id="20157" source="Vascular endothelial growth factor receptor 2" target="Glycogen synthase kinase-3 alpha" weight="1" />
      <edge id="20158" source="Vascular endothelial growth factor receptor 2" target="Fatty-acid amide hydrolase 1" weight="1" />
      <edge id="20159" source="Vascular endothelial growth factor receptor 2" target="Microtubule-associated serine/threonine-protein kinase 1" weight="1" />
      <edge id="20160" source="Vascular endothelial growth factor receptor 2" target="Mitogen-activated protein kinase 13" weight="1" />
      <edge id="20161" source="Vascular endothelial growth factor receptor 2" target="Ankyrin repeat and protein kinase domain-containing protein 1" weight="1" />
      <edge id="20162" source="Vascular endothelial growth factor receptor 2" target="Serine/threonine-protein kinase Nek2" weight="1" />
      <edge id="20163" source="Vascular endothelial growth factor receptor 2" target="Aurora kinase C" weight="1" />
      <edge id="20164" source="Vascular endothelial growth factor receptor 2" target="Serine/threonine-protein kinase DCLK2" weight="1" />
      <edge id="20165" source="Vascular endothelial growth factor receptor 2" target="Rho-associated protein kinase 2" weight="1" />
      <edge id="20166" source="Vascular endothelial growth factor receptor 2" target="eIF-2-alpha kinase GCN2" weight="1" />
      <edge id="20167" source="Vascular endothelial growth factor receptor 2" target="Casein kinase I isoform alpha" weight="1" />
      <edge id="20168" source="Vascular endothelial growth factor receptor 2" target="Kappa-casein" weight="1" />
      <edge id="20169" source="Vascular endothelial growth factor receptor 2" target="Mitogen-activated protein kinase 10" weight="1" />
      <edge id="20170" source="Vascular endothelial growth factor receptor 2" target="Serine/threonine-protein kinase SIK2" weight="1" />
      <edge id="20171" source="Vascular endothelial growth factor receptor 2" target="Mitogen-activated protein kinase 14" weight="1" />
      <edge id="20172" source="Vascular endothelial growth factor receptor 2" target="Mitogen-activated protein kinase kinase kinase 6" weight="1" />
      <edge id="20173" source="Vascular endothelial growth factor receptor 2" target="Serine/threonine-protein kinase ICK" weight="1" />
      <edge id="20174" source="Vascular endothelial growth factor receptor 2" target="Tyrosine-protein kinase Mer" weight="1" />
      <edge id="20175" source="Vascular endothelial growth factor receptor 2" target="LIM domain kinase 1" weight="1" />
      <edge id="20176" source="Vascular endothelial growth factor receptor 2" target="Calcium-dependent protein kinase 1" weight="1" />
      <edge id="20177" source="Vascular endothelial growth factor receptor 2" target="Phosphatidylinositol 4-kinase beta" weight="1" />
      <edge id="20178" source="Vascular endothelial growth factor receptor 2" target="Serine/threonine-protein kinase Nek11" weight="1" />
      <edge id="20179" source="Vascular endothelial growth factor receptor 2" target="Serine/threonine-protein kinase ULK1" weight="1" />
      <edge id="20180" source="Vascular endothelial growth factor receptor 2" target="ALK tyrosine kinase receptor" weight="1" />
      <edge id="20181" source="Vascular endothelial growth factor receptor 2" target="Cyclin-G-associated kinase" weight="1" />
      <edge id="20182" source="Vascular endothelial growth factor receptor 2" target="Peripheral plasma membrane protein CASK" weight="1" />
      <edge id="20183" source="Vascular endothelial growth factor receptor 2" target="Serine/threonine-protein kinase N1" weight="1" />
      <edge id="20184" source="Vascular endothelial growth factor receptor 2" target="Serine/threonine-protein kinase 17A" weight="1" />
      <edge id="20185" source="Vascular endothelial growth factor receptor 2" target="Phosphatidylinositol 5-phosphate 4-kinase type-2 gamma" weight="1" />
      <edge id="20186" source="Vascular endothelial growth factor receptor 2" target="Serine/threonine-protein kinase PAK 6" weight="1" />
      <edge id="20187" source="Vascular endothelial growth factor receptor 2" target="Ephrin type-B receptor 1" weight="1" />
      <edge id="20188" source="Vascular endothelial growth factor receptor 2" target="Serine/threonine-protein kinase PknB" weight="1" />
      <edge id="20189" source="Vascular endothelial growth factor receptor 2" target="Tyrosine-protein kinase receptor Tie-1" weight="1" />
      <edge id="20190" source="Vascular endothelial growth factor receptor 2" target="Mitogen-activated protein kinase kinase kinase kinase 3" weight="1" />
      <edge id="20191" source="Vascular endothelial growth factor receptor 2" target="NUAK family SNF1-like kinase 2" weight="1" />
      <edge id="20192" source="Vascular endothelial growth factor receptor 2" target="Calcium/calmodulin-dependent protein kinase type II subunit delta" weight="1" />
      <edge id="20193" source="Vascular endothelial growth factor receptor 2" target="Proto-oncogene tyrosine-protein kinase receptor Ret" weight="1" />
      <edge id="20194" source="Vascular endothelial growth factor receptor 2" target="UDP-glucuronosyltransferase 1-1" weight="1" />
      <edge id="20195" source="Vascular endothelial growth factor receptor 2" target="Ephrin type-B receptor 2" weight="1" />
      <edge id="20196" source="Vascular endothelial growth factor receptor 2" target="Cyclin-dependent kinase 4" weight="1" />
      <edge id="20197" source="Vascular endothelial growth factor receptor 2" target="Serine/threonine-protein kinase PRP4 homolog" weight="1" />
      <edge id="20198" source="Vascular endothelial growth factor receptor 2" target="Uncharacterized serine/threonine-protein kinase SBK3" weight="1" />
      <edge id="20199" source="Vascular endothelial growth factor receptor 2" target="Calcium/calmodulin-dependent protein kinase type 1D" weight="1" />
      <edge id="20200" source="Vascular endothelial growth factor receptor 2" target="Proto-oncogene tyrosine-protein kinase Src" weight="2" />
      <edge id="20201" source="Vascular endothelial growth factor receptor 2" target="Abelson tyrosine-protein kinase 2" weight="1" />
      <edge id="20202" source="Vascular endothelial growth factor receptor 2" target="Serine/threonine-protein kinase SIK3" weight="1" />
      <edge id="20203" source="Vascular endothelial growth factor receptor 2" target="Serine/threonine-protein kinase Nek3" weight="1" />
      <edge id="20204" source="Vascular endothelial growth factor receptor 2" target="Megakaryocyte-associated tyrosine-protein kinase" weight="1" />
      <edge id="20205" source="Vascular endothelial growth factor receptor 2" target="Mitogen-activated protein kinase kinase kinase 19" weight="1" />
      <edge id="20206" source="Vascular endothelial growth factor receptor 2" target="NT-3 growth factor receptor" weight="1" />
      <edge id="20207" source="Vascular endothelial growth factor receptor 2" target="MAP kinase-interacting serine/threonine-protein kinase 1" weight="1" />
      <edge id="20208" source="Vascular endothelial growth factor receptor 2" target="Ephrin type-A receptor 6" weight="1" />
      <edge id="20209" source="Vascular endothelial growth factor receptor 2" target="Mitogen-activated protein kinase 9" weight="1" />
      <edge id="20210" source="Vascular endothelial growth factor receptor 2" target="AP2-associated protein kinase 1" weight="1" />
      <edge id="20211" source="Vascular endothelial growth factor receptor 2" target="Mitogen-activated protein kinase kinase kinase kinase 2" weight="1" />
      <edge id="20212" source="Vascular endothelial growth factor receptor 2" target="Bone morphogenetic protein receptor type-1B" weight="1" />
      <edge id="20213" source="Vascular endothelial growth factor receptor 2" target="Tyrosine-protein kinase Fes/Fps" weight="1" />
      <edge id="20214" source="Vascular endothelial growth factor receptor 2" target="MAP/microtubule affinity-regulating kinase 4" weight="1" />
      <edge id="20215" source="Vascular endothelial growth factor receptor 2" target="Cyclin-dependent kinase-like 2" weight="1" />
      <edge id="20216" source="Vascular endothelial growth factor receptor 2" target="Casein kinase II subunit alpha'" weight="1" />
      <edge id="20217" source="Vascular endothelial growth factor receptor 2" target="Cathepsin L1" weight="1" />
      <edge id="20218" source="Vascular endothelial growth factor receptor 2" target="Dual specificity tyrosine-phosphorylation-regulated kinase 1B" weight="1" />
      <edge id="20219" source="Vascular endothelial growth factor receptor 2" target="TGF-beta receptor type-2" weight="1" />
      <edge id="20220" source="Vascular endothelial growth factor receptor 2" target="Mitogen-activated protein kinase kinase kinase kinase 5" weight="1" />
      <edge id="20221" source="Vascular endothelial growth factor receptor 2" target="Interleukin-1 receptor-associated kinase 3" weight="1" />
      <edge id="20222" source="Vascular endothelial growth factor receptor 2" target="Serine/threonine-protein kinase B-raf" weight="1" />
      <edge id="20223" source="Vascular endothelial growth factor receptor 2" target="Homeodomain-interacting protein kinase 2" weight="1" />
      <edge id="20224" source="Vascular endothelial growth factor receptor 2" target="LIM domain kinase 2" weight="1" />
      <edge id="20225" source="Vascular endothelial growth factor receptor 2" target="Serine/threonine-protein kinase/endoribonuclease IRE1" weight="1" />
      <edge id="20226" source="Vascular endothelial growth factor receptor 2" target="Mitogen-activated protein kinase kinase kinase 11" weight="1" />
      <edge id="20227" source="Vascular endothelial growth factor receptor 2" target="MAP kinase-activated protein kinase 5" weight="1" />
      <edge id="20228" source="Vascular endothelial growth factor receptor 2" target="Receptor-interacting serine/threonine-protein kinase 2" weight="1" />
      <edge id="20229" source="Vascular endothelial growth factor receptor 2" target="Death-associated protein kinase 3" weight="1" />
      <edge id="20230" source="Vascular endothelial growth factor receptor 2" target="Serine/threonine-protein kinase OSR1" weight="1" />
      <edge id="20231" source="Vascular endothelial growth factor receptor 2" target="Ephrin type-A receptor 7" weight="1" />
      <edge id="20232" source="Vascular endothelial growth factor receptor 2" target="Serine/threonine-protein kinase LATS1" weight="1" />
      <edge id="20233" source="Vascular endothelial growth factor receptor 2" target="Dual specificity mitogen-activated protein kinase kinase 6" weight="1" />
      <edge id="20234" source="Vascular endothelial growth factor receptor 2" target="Serine/threonine-protein kinase Sgk3" weight="1" />
      <edge id="20235" source="Vascular endothelial growth factor receptor 2" target="MAP/microtubule affinity-regulating kinase 3" weight="1" />
      <edge id="20236" source="Vascular endothelial growth factor receptor 2" target="Serine/threonine-protein kinase N2" weight="1" />
      <edge id="20237" source="Vascular endothelial growth factor receptor 2" target="Serine/threonine-protein kinase 36" weight="1" />
      <edge id="20238" source="Vascular endothelial growth factor receptor 2" target="Inhibitor of nuclear factor kappa-B kinase subunit epsilon" weight="1" />
      <edge id="20239" source="Vascular endothelial growth factor receptor 2" target="Death-associated protein kinase 1" weight="1" />
      <edge id="20240" source="Vascular endothelial growth factor receptor 2" target="Phosphorylase b kinase gamma catalytic chain, skeletal muscle/heart isoform" weight="1" />
      <edge id="20241" source="Vascular endothelial growth factor receptor 2" target="Fibroblast growth factor receptor 1" weight="2" />
      <edge id="20242" source="Vascular endothelial growth factor receptor 2" target="Dual specificity mitogen-activated protein kinase kinase 3" weight="1" />
      <edge id="20243" source="Vascular endothelial growth factor receptor 2" target="Serine/threonine-protein kinase MRCK gamma" weight="1" />
      <edge id="20244" source="Vascular endothelial growth factor receptor 2" target="Tyrosine-protein kinase Srms" weight="1" />
      <edge id="20245" source="Vascular endothelial growth factor receptor 2" target="Cyclin-dependent kinase 1" weight="1" />
      <edge id="20246" source="Vascular endothelial growth factor receptor 2" target="Tyrosine-protein kinase receptor UFO" weight="1" />
      <edge id="20247" source="Vascular endothelial growth factor receptor 2" target="Activin receptor type-1B" weight="1" />
      <edge id="20248" source="Vascular endothelial growth factor receptor 2" target="Serine/threonine-protein kinase 38" weight="1" />
      <edge id="20249" source="Vascular endothelial growth factor receptor 2" target="Serine/threonine-protein kinase SBK1" weight="1" />
      <edge id="20250" source="Vascular endothelial growth factor receptor 2" target="Serine/threonine-protein kinase D1" weight="1" />
      <edge id="20251" source="Vascular endothelial growth factor receptor 2" target="Serine/threonine-protein kinase 24" weight="1" />
      <edge id="20252" source="Vascular endothelial growth factor receptor 2" target="Cyclin-dependent kinase 17" weight="1" />
      <edge id="20253" source="Vascular endothelial growth factor receptor 2" target="Glycogen synthase kinase-3 beta" weight="1" />
      <edge id="20254" source="Vascular endothelial growth factor receptor 2" target="Serine/threonine-protein kinase tousled-like 2" weight="1" />
      <edge id="20255" source="Vascular endothelial growth factor receptor 2" target="Serine/threonine-protein kinase 38-like" weight="1" />
      <edge id="20256" source="Vascular endothelial growth factor receptor 2" target="Mitogen-activated protein kinase kinase kinase 15" weight="1" />
      <edge id="20257" source="Vascular endothelial growth factor receptor 2" target="Receptor-interacting serine/threonine-protein kinase 4" weight="1" />
      <edge id="20258" source="Vascular endothelial growth factor receptor 2" target="Serine/threonine-protein kinase TNNI3K" weight="1" />
      <edge id="20259" source="Vascular endothelial growth factor receptor 2" target="Serine/threonine-protein kinase 33" weight="1" />
      <edge id="20260" source="Vascular endothelial growth factor receptor 2" target="CLIP-associating protein 1" weight="1" />
      <edge id="20261" source="Vascular endothelial growth factor receptor 2" target="Serine/threonine-protein kinase pim-3" weight="1" />
      <edge id="20262" source="Vascular endothelial growth factor receptor 2" target="Serine/threonine-protein kinase NIM1" weight="1" />
      <edge id="20263" source="Vascular endothelial growth factor receptor 2" target="Mitogen-activated protein kinase kinase kinase 13" weight="1" />
      <edge id="20264" source="Vascular endothelial growth factor receptor 2" target="Serine/threonine-protein kinase DCLK3" weight="1" />
      <edge id="20265" source="Vascular endothelial growth factor receptor 2" target="Ephrin type-A receptor 4" weight="1" />
      <edge id="20266" source="Vascular endothelial growth factor receptor 2" target="Aurora kinase A" weight="1" />
      <edge id="20267" source="Vascular endothelial growth factor receptor 2" target="Receptor-type tyrosine-protein kinase FLT3" weight="2" />
      <edge id="20268" source="Vascular endothelial growth factor receptor 2" target="Phosphatidylinositol 4-phosphate 3-kinase C2 domain-containing subunit gamma" weight="1" />
      <edge id="20269" source="Vascular endothelial growth factor receptor 2" target="Vesicle monoamine transporter type 2" weight="1" />
      <edge id="20270" source="Vascular endothelial growth factor receptor 2" target="Ephrin type-A receptor 2" weight="1" />
      <edge id="20271" source="Vascular endothelial growth factor receptor 2" target="Cyclin-dependent kinase 15" weight="1" />
      <edge id="20272" source="Vascular endothelial growth factor receptor 2" target="Mitogen-activated protein kinase kinase kinase kinase 4" weight="1" />
      <edge id="20273" source="Vascular endothelial growth factor receptor 2" target="Testis-specific serine/threonine-protein kinase 1" weight="1" />
      <edge id="20274" source="Vascular endothelial growth factor receptor 2" target="Ribosomal protein S6 kinase alpha-1" weight="1" />
      <edge id="20275" source="Vascular endothelial growth factor receptor 2" target="Mitogen-activated protein kinase kinase kinase 12" weight="1" />
      <edge id="20276" source="Vascular endothelial growth factor receptor 2" target="STE20-like serine/threonine-protein kinase" weight="1" />
      <edge id="20277" source="Vascular endothelial growth factor receptor 2" target="Aurora kinase B" weight="1" />
      <edge id="20278" source="Vascular endothelial growth factor receptor 2" target="Bone morphogenetic protein receptor type-2" weight="1" />
      <edge id="20279" source="Vascular endothelial growth factor receptor 2" target="Serine/threonine-protein kinase PAK 4" weight="1" />
      <edge id="20280" source="Vascular endothelial growth factor receptor 2" target="Mitogen-activated protein kinase kinase kinase 10" weight="1" />
      <edge id="20281" source="Vascular endothelial growth factor receptor 2" target="Serine/threonine-protein kinase RIO2" weight="1" />
      <edge id="20282" source="Vascular endothelial growth factor receptor 2" target="Vascular endothelial growth factor receptor 3" weight="2" />
      <edge id="20283" source="Vascular endothelial growth factor receptor 3" target="Atypical kinase COQ8B, mitochondrial" weight="1" />
      <edge id="20284" source="Vascular endothelial growth factor receptor 3" target="Cyclin-dependent kinase 16" weight="1" />
      <edge id="20285" source="Vascular endothelial growth factor receptor 3" target="Serine/threonine-protein kinase 26" weight="1" />
      <edge id="20286" source="Vascular endothelial growth factor receptor 3" target="Serine/threonine-protein kinase 10" weight="1" />
      <edge id="20287" source="Vascular endothelial growth factor receptor 3" target="Tyrosine-protein kinase receptor TYRO3" weight="1" />
      <edge id="20288" source="Vascular endothelial growth factor receptor 3" target="Calcium/calmodulin-dependent protein kinase type 1G" weight="1" />
      <edge id="20289" source="Vascular endothelial growth factor receptor 3" target="BMP-2-inducible protein kinase" weight="1" />
      <edge id="20290" source="Vascular endothelial growth factor receptor 3" target="Dual specificity testis-specific protein kinase 1" weight="1" />
      <edge id="20291" source="Vascular endothelial growth factor receptor 3" target="Calcium/calmodulin-dependent protein kinase type II subunit beta" weight="1" />
      <edge id="20292" source="Vascular endothelial growth factor receptor 3" target="Serine/threonine-protein kinase Nek9" weight="1" />
      <edge id="20293" source="Vascular endothelial growth factor receptor 3" target="Fibroblast growth factor receptor 3" weight="2" />
      <edge id="20294" source="Vascular endothelial growth factor receptor 3" target="Ephrin type-A receptor 3" weight="1" />
      <edge id="20295" source="Vascular endothelial growth factor receptor 3" target="Serine/threonine-protein kinase TBK1" weight="1" />
      <edge id="20296" source="Vascular endothelial growth factor receptor 3" target="Equilibrative nucleoside transporter 1" weight="1" />
      <edge id="20297" source="Vascular endothelial growth factor receptor 3" target="Ribosomal protein S6 kinase alpha-6" weight="1" />
      <edge id="20298" source="Vascular endothelial growth factor receptor 3" target="Interleukin-1 receptor-associated kinase 1" weight="1" />
      <edge id="20299" source="Vascular endothelial growth factor receptor 3" target="Serine/threonine-protein kinase DCLK1" weight="1" />
      <edge id="20300" source="Vascular endothelial growth factor receptor 3" target="Serine/threonine-protein kinase PAK 1" weight="1" />
      <edge id="20301" source="Vascular endothelial growth factor receptor 3" target="Dual specificity tyrosine-phosphorylation-regulated kinase 1A" weight="1" />
      <edge id="20302" source="Vascular endothelial growth factor receptor 3" target="Insulin receptor-related protein" weight="1" />
      <edge id="20303" source="Vascular endothelial growth factor receptor 3" target="Serine/threonine-protein kinase TAO2" weight="1" />
      <edge id="20304" source="Vascular endothelial growth factor receptor 3" target="Leukocyte tyrosine kinase receptor" weight="1" />
      <edge id="20305" source="Vascular endothelial growth factor receptor 3" target="Tyrosine-protein kinase SYK" weight="1" />
      <edge id="20306" source="Vascular endothelial growth factor receptor 3" target="NUAK family SNF1-like kinase 1" weight="1" />
      <edge id="20307" source="Vascular endothelial growth factor receptor 3" target="Calcium/calmodulin-dependent protein kinase type II subunit gamma" weight="1" />
      <edge id="20308" source="Vascular endothelial growth factor receptor 3" target="Ephrin type-A receptor 5" weight="1" />
      <edge id="20309" source="Vascular endothelial growth factor receptor 3" target="Adenosine receptor A3" weight="1" />
      <edge id="20310" source="Vascular endothelial growth factor receptor 3" target="Serine/threonine-protein kinase 32A" weight="1" />
      <edge id="20311" source="Vascular endothelial growth factor receptor 3" target="Interferon-induced, double-stranded RNA-activated protein kinase" weight="1" />
      <edge id="20312" source="Vascular endothelial growth factor receptor 3" target="Activin receptor type-1" weight="1" />
      <edge id="20313" source="Vascular endothelial growth factor receptor 3" target="Serine/threonine-protein kinase Nek1" weight="1" />
      <edge id="20314" source="Vascular endothelial growth factor receptor 3" target="Serine/threonine-protein kinase Chk2" weight="1" />
      <edge id="20315" source="Vascular endothelial growth factor receptor 3" target="Serine/threonine-protein kinase PAK 5" weight="1" />
      <edge id="20316" source="Vascular endothelial growth factor receptor 3" target="Serine/threonine-protein kinase TAO1" weight="1" />
      <edge id="20317" source="Vascular endothelial growth factor receptor 3" target="cAMP-dependent protein kinase catalytic subunit alpha" weight="1" />
      <edge id="20318" source="Vascular endothelial growth factor receptor 3" target="Serine/threonine-protein kinase PLK4" weight="1" />
      <edge id="20319" source="Vascular endothelial growth factor receptor 3" target="Mitogen-activated protein kinase kinase kinase kinase 1" weight="1" />
      <edge id="20320" source="Vascular endothelial growth factor receptor 3" target="Mitogen-activated protein kinase kinase kinase MLT" weight="1" />
      <edge id="20321" source="Vascular endothelial growth factor receptor 3" target="Mitogen-activated protein kinase kinase kinase 2" weight="1" />
      <edge id="20322" source="Vascular endothelial growth factor receptor 3" target="Calcium/calmodulin-dependent protein kinase kinase 2" weight="1" />
      <edge id="20323" source="Vascular endothelial growth factor receptor 3" target="Dual specificity mitogen-activated protein kinase kinase 2" weight="1" />
      <edge id="20324" source="Vascular endothelial growth factor receptor 3" target="cAMP-dependent protein kinase catalytic subunit beta" weight="1" />
      <edge id="20325" source="Vascular endothelial growth factor receptor 3" target="cGMP-dependent protein kinase 2" weight="1" />
      <edge id="20326" source="Vascular endothelial growth factor receptor 3" target="Leucine-rich repeat serine/threonine-protein kinase 2" weight="1" />
      <edge id="20327" source="Vascular endothelial growth factor receptor 3" target="Serine/threonine-protein kinase Nek5" weight="1" />
      <edge id="20328" source="Vascular endothelial growth factor receptor 3" target="Citron Rho-interacting kinase" weight="1" />
      <edge id="20329" source="Vascular endothelial growth factor receptor 3" target="Dual specificity protein kinase CLK1" weight="1" />
      <edge id="20330" source="Vascular endothelial growth factor receptor 3" target="Cyclin-dependent kinase-like 1" weight="1" />
      <edge id="20331" source="Vascular endothelial growth factor receptor 3" target="Cathepsin S" weight="1" />
      <edge id="20332" source="Vascular endothelial growth factor receptor 3" target="Calcium/calmodulin-dependent protein kinase type II subunit alpha" weight="1" />
      <edge id="20333" source="Vascular endothelial growth factor receptor 3" target="Ephrin type-A receptor 1" weight="1" />
      <edge id="20334" source="Vascular endothelial growth factor receptor 3" target="Dual specificity protein kinase CLK4" weight="1" />
      <edge id="20335" source="Vascular endothelial growth factor receptor 3" target="Serine/threonine-protein kinase ULK3" weight="1" />
      <edge id="20336" source="Vascular endothelial growth factor receptor 3" target="Ephrin type-A receptor 8" weight="1" />
      <edge id="20337" source="Vascular endothelial growth factor receptor 3" target="Interleukin-1 receptor-associated kinase 4" weight="1" />
      <edge id="20338" source="Vascular endothelial growth factor receptor 3" target="Tyrosine-protein kinase Fyn" weight="1" />
      <edge id="20339" source="Vascular endothelial growth factor receptor 3" target="Muscle, skeletal receptor tyrosine-protein kinase" weight="1" />
      <edge id="20340" source="Vascular endothelial growth factor receptor 3" target="Membrane-associated tyrosine- and threonine-specific cdc2-inhibitory kinase" weight="1" />
      <edge id="20341" source="Vascular endothelial growth factor receptor 3" target="Tyrosine-protein kinase Yes" weight="1" />
      <edge id="20342" source="Vascular endothelial growth factor receptor 3" target="SNF-related serine/threonine-protein kinase" weight="1" />
      <edge id="20343" source="Vascular endothelial growth factor receptor 3" target="RAF proto-oncogene serine/threonine-protein kinase" weight="1" />
      <edge id="20344" source="Vascular endothelial growth factor receptor 3" target="Homeodomain-interacting protein kinase 3" weight="1" />
      <edge id="20345" source="Vascular endothelial growth factor receptor 3" target="Serine/threonine-protein kinase TAO3" weight="1" />
      <edge id="20346" source="Vascular endothelial growth factor receptor 3" target="Macrophage-stimulating protein receptor" weight="1" />
      <edge id="20347" source="Vascular endothelial growth factor receptor 3" target="Dual specificity protein kinase CLK3" weight="1" />
      <edge id="20348" source="Vascular endothelial growth factor receptor 3" target="Serine/threonine-protein kinase MARK2" weight="1" />
      <edge id="20349" source="Vascular endothelial growth factor receptor 3" target="Hepatocyte growth factor receptor" weight="1" />
      <edge id="20350" source="Vascular endothelial growth factor receptor 3" target="Eukaryotic translation initiation factor 2-alpha kinase 1" weight="1" />
      <edge id="20351" source="Vascular endothelial growth factor receptor 3" target="Calcium/calmodulin-dependent protein kinase kinase 1" weight="1" />
      <edge id="20352" source="Vascular endothelial growth factor receptor 3" target="Serine/threonine-protein kinase PLK1" weight="1" />
      <edge id="20353" source="Vascular endothelial growth factor receptor 3" target="TGF-beta receptor type-1" weight="1" />
      <edge id="20354" source="Vascular endothelial growth factor receptor 3" target="STE20/SPS1-related proline-alanine-rich protein kinase" weight="1" />
      <edge id="20355" source="Vascular endothelial growth factor receptor 3" target="Tyrosine-protein kinase Lyn" weight="2" />
      <edge id="20356" source="Vascular endothelial growth factor receptor 3" target="BDNF/NT-3 growth factors receptor" weight="1" />
      <edge id="20357" source="Vascular endothelial growth factor receptor 3" target="Atypical kinase COQ8A, mitochondrial" weight="1" />
      <edge id="20358" source="Vascular endothelial growth factor receptor 3" target="Dual specificity mitogen-activated protein kinase kinase 5" weight="1" />
      <edge id="20359" source="Vascular endothelial growth factor receptor 3" target="Mitogen-activated protein kinase kinase kinase 4" weight="1" />
      <edge id="20360" source="Vascular endothelial growth factor receptor 3" target="Maternal embryonic leucine zipper kinase" weight="1" />
      <edge id="20361" source="Vascular endothelial growth factor receptor 3" target="Misshapen-like kinase 1" weight="1" />
      <edge id="20362" source="Vascular endothelial growth factor receptor 3" target="Serine/threonine-protein kinase PLK2" weight="1" />
      <edge id="20363" source="Vascular endothelial growth factor receptor 3" target="Serine/threonine-protein kinase MARK1" weight="1" />
      <edge id="20364" source="Vascular endothelial growth factor receptor 3" target="Focal adhesion kinase 1" weight="1" />
      <edge id="20365" source="Vascular endothelial growth factor receptor 3" target="Serine/threonine-protein kinase 16" weight="1" />
      <edge id="20366" source="Vascular endothelial growth factor receptor 3" target="Serine/threonine-protein kinase RIO3" weight="1" />
      <edge id="20367" source="Vascular endothelial growth factor receptor 3" target="Non-receptor tyrosine-protein kinase TNK1" weight="1" />
      <edge id="20368" source="Vascular endothelial growth factor receptor 3" target="Ephrin type-B receptor 6" weight="1" />
      <edge id="20369" source="Vascular endothelial growth factor receptor 3" target="Tyrosine-protein kinase Fer" weight="1" />
      <edge id="20370" source="Vascular endothelial growth factor receptor 3" target="Myosin light chain kinase 3" weight="1" />
      <edge id="20371" source="Vascular endothelial growth factor receptor 3" target="Serine/threonine-protein kinase 35" weight="1" />
      <edge id="20372" source="Vascular endothelial growth factor receptor 3" target="Phosphatidylinositol 4,5-bisphosphate 3-kinase catalytic subunit delta isoform" weight="1" />
      <edge id="20373" source="Vascular endothelial growth factor receptor 3" target="Activated CDC42 kinase 1" weight="1" />
      <edge id="20374" source="Vascular endothelial growth factor receptor 3" target="Serine/threonine-protein kinase PAK 2" weight="1" />
      <edge id="20375" source="Vascular endothelial growth factor receptor 3" target="Dual specificity protein kinase TTK" weight="1" />
      <edge id="20376" source="Vascular endothelial growth factor receptor 3" target="Serine/threonine-protein kinase ULK2" weight="1" />
      <edge id="20377" source="Vascular endothelial growth factor receptor 3" target="Insulin receptor" weight="1" />
      <edge id="20378" source="Vascular endothelial growth factor receptor 3" target="Mitogen-activated protein kinase kinase kinase 3" weight="1" />
      <edge id="20379" source="Vascular endothelial growth factor receptor 3" target="Myosin light chain kinase family member 4" weight="1" />
      <edge id="20380" source="Vascular endothelial growth factor receptor 3" target="Serine/threonine-protein kinase SIK1" weight="1" />
      <edge id="20381" source="Vascular endothelial growth factor receptor 3" target="Phosphatidylinositol 4-phosphate 3-kinase C2 domain-containing subunit beta" weight="1" />
      <edge id="20382" source="Vascular endothelial growth factor receptor 3" target="Angiopoietin-1 receptor" weight="1" />
      <edge id="20383" source="Vascular endothelial growth factor receptor 3" target="Tyrosine-protein kinase CSK" weight="1" />
      <edge id="20384" source="Vascular endothelial growth factor receptor 3" target="Proto-oncogene tyrosine-protein kinase ROS" weight="1" />
      <edge id="20385" source="Vascular endothelial growth factor receptor 3" target="Serine/threonine-protein kinase mTOR" weight="1" />
      <edge id="20386" source="Vascular endothelial growth factor receptor 3" target="Myosin-IIIa" weight="1" />
      <edge id="20387" source="Vascular endothelial growth factor receptor 3" target="Phosphatidylinositol 5-phosphate 4-kinase type-2 beta" weight="1" />
      <edge id="20388" source="Vascular endothelial growth factor receptor 3" target="Serine/threonine-protein kinase Chk1" weight="1" />
      <edge id="20389" source="Vascular endothelial growth factor receptor 3" target="Serine/threonine-protein kinase Nek4" weight="1" />
      <edge id="20390" source="Vascular endothelial growth factor receptor 3" target="Serine/threonine-protein kinase RIO1" weight="1" />
      <edge id="20391" source="Vascular endothelial growth factor receptor 3" target="Serine/threonine-protein kinase 3" weight="1" />
      <edge id="20392" source="Vascular endothelial growth factor receptor 3" target="Receptor-interacting serine/threonine-protein kinase 1" weight="1" />
      <edge id="20393" source="Vascular endothelial growth factor receptor 3" target="Death-associated protein kinase 2" weight="1" />
      <edge id="20394" source="Vascular endothelial growth factor receptor 3" target="Tyrosine-protein kinase ZAP-70" weight="1" />
      <edge id="20395" source="Vascular endothelial growth factor receptor 3" target="Calcium/calmodulin-dependent protein kinase type 1" weight="1" />
      <edge id="20396" source="Vascular endothelial growth factor receptor 3" target="Mitogen-activated protein kinase kinase kinase 1" weight="1" />
      <edge id="20397" source="Vascular endothelial growth factor receptor 3" target="Serine/threonine-protein kinase tousled-like 1" weight="1" />
      <edge id="20398" source="Vascular endothelial growth factor receptor 3" target="MAP kinase-interacting serine/threonine-protein kinase 2" weight="1" />
      <edge id="20399" source="Vascular endothelial growth factor receptor 3" target="Serine/threonine-protein kinase PAK 3" weight="1" />
      <edge id="20400" source="Vascular endothelial growth factor receptor 3" target="Dual specificity protein kinase CLK2" weight="1" />
      <edge id="20401" source="Vascular endothelial growth factor receptor 3" target="TRAF2 and NCK-interacting protein kinase" weight="1" />
      <edge id="20402" source="Vascular endothelial growth factor receptor 3" target="Wee1-like protein kinase" weight="1" />
      <edge id="20403" source="Vascular endothelial growth factor receptor 3" target="Myosin light chain kinase 2, skeletal/cardiac muscle" weight="1" />
      <edge id="20404" source="Vascular endothelial growth factor receptor 3" target="Discoidin domain-containing receptor 2" weight="1" />
      <edge id="20405" source="Vascular endothelial growth factor receptor 3" target="Serine/threonine-protein kinase PLK3" weight="1" />
      <edge id="20406" source="Vascular endothelial growth factor receptor 3" target="Ephrin type-B receptor 4" weight="1" />
      <edge id="20407" source="Vascular endothelial growth factor receptor 3" target="Mitogen-activated protein kinase kinase kinase 9" weight="1" />
      <edge id="20408" source="Vascular endothelial growth factor receptor 3" target="Myosin light chain kinase, smooth muscle" weight="1" />
      <edge id="20409" source="Vascular endothelial growth factor receptor 3" target="Glycogen synthase kinase-3 alpha" weight="1" />
      <edge id="20410" source="Vascular endothelial growth factor receptor 3" target="Fatty-acid amide hydrolase 1" weight="1" />
      <edge id="20411" source="Vascular endothelial growth factor receptor 3" target="Microtubule-associated serine/threonine-protein kinase 1" weight="1" />
      <edge id="20412" source="Vascular endothelial growth factor receptor 3" target="Mitogen-activated protein kinase 13" weight="1" />
      <edge id="20413" source="Vascular endothelial growth factor receptor 3" target="Ankyrin repeat and protein kinase domain-containing protein 1" weight="1" />
      <edge id="20414" source="Vascular endothelial growth factor receptor 3" target="Serine/threonine-protein kinase Nek2" weight="1" />
      <edge id="20415" source="Vascular endothelial growth factor receptor 3" target="Aurora kinase C" weight="1" />
      <edge id="20416" source="Vascular endothelial growth factor receptor 3" target="Serine/threonine-protein kinase DCLK2" weight="1" />
      <edge id="20417" source="Vascular endothelial growth factor receptor 3" target="Rho-associated protein kinase 2" weight="1" />
      <edge id="20418" source="Vascular endothelial growth factor receptor 3" target="eIF-2-alpha kinase GCN2" weight="1" />
      <edge id="20419" source="Vascular endothelial growth factor receptor 3" target="Casein kinase I isoform alpha" weight="1" />
      <edge id="20420" source="Vascular endothelial growth factor receptor 3" target="Kappa-casein" weight="1" />
      <edge id="20421" source="Vascular endothelial growth factor receptor 3" target="Mitogen-activated protein kinase 10" weight="1" />
      <edge id="20422" source="Vascular endothelial growth factor receptor 3" target="Serine/threonine-protein kinase SIK2" weight="1" />
      <edge id="20423" source="Vascular endothelial growth factor receptor 3" target="Mitogen-activated protein kinase 14" weight="1" />
      <edge id="20424" source="Vascular endothelial growth factor receptor 3" target="Mitogen-activated protein kinase kinase kinase 6" weight="1" />
      <edge id="20425" source="Vascular endothelial growth factor receptor 3" target="Serine/threonine-protein kinase ICK" weight="1" />
      <edge id="20426" source="Vascular endothelial growth factor receptor 3" target="Tyrosine-protein kinase Mer" weight="1" />
      <edge id="20427" source="Vascular endothelial growth factor receptor 3" target="LIM domain kinase 1" weight="1" />
      <edge id="20428" source="Vascular endothelial growth factor receptor 3" target="Calcium-dependent protein kinase 1" weight="1" />
      <edge id="20429" source="Vascular endothelial growth factor receptor 3" target="Phosphatidylinositol 4-kinase beta" weight="1" />
      <edge id="20430" source="Vascular endothelial growth factor receptor 3" target="Serine/threonine-protein kinase Nek11" weight="1" />
      <edge id="20431" source="Vascular endothelial growth factor receptor 3" target="Serine/threonine-protein kinase ULK1" weight="1" />
      <edge id="20432" source="Vascular endothelial growth factor receptor 3" target="ALK tyrosine kinase receptor" weight="1" />
      <edge id="20433" source="Vascular endothelial growth factor receptor 3" target="Cyclin-G-associated kinase" weight="1" />
      <edge id="20434" source="Vascular endothelial growth factor receptor 3" target="Peripheral plasma membrane protein CASK" weight="1" />
      <edge id="20435" source="Vascular endothelial growth factor receptor 3" target="Serine/threonine-protein kinase N1" weight="1" />
      <edge id="20436" source="Vascular endothelial growth factor receptor 3" target="Serine/threonine-protein kinase 17A" weight="1" />
      <edge id="20437" source="Vascular endothelial growth factor receptor 3" target="Phosphatidylinositol 5-phosphate 4-kinase type-2 gamma" weight="1" />
      <edge id="20438" source="Vascular endothelial growth factor receptor 3" target="Serine/threonine-protein kinase PAK 6" weight="1" />
      <edge id="20439" source="Vascular endothelial growth factor receptor 3" target="Ephrin type-B receptor 1" weight="1" />
      <edge id="20440" source="Vascular endothelial growth factor receptor 3" target="Serine/threonine-protein kinase PknB" weight="1" />
      <edge id="20441" source="Vascular endothelial growth factor receptor 3" target="Tyrosine-protein kinase receptor Tie-1" weight="1" />
      <edge id="20442" source="Vascular endothelial growth factor receptor 3" target="Mitogen-activated protein kinase kinase kinase kinase 3" weight="1" />
      <edge id="20443" source="Vascular endothelial growth factor receptor 3" target="NUAK family SNF1-like kinase 2" weight="1" />
      <edge id="20444" source="Vascular endothelial growth factor receptor 3" target="Calcium/calmodulin-dependent protein kinase type II subunit delta" weight="1" />
      <edge id="20445" source="Vascular endothelial growth factor receptor 3" target="Proto-oncogene tyrosine-protein kinase receptor Ret" weight="1" />
      <edge id="20446" source="Vascular endothelial growth factor receptor 3" target="UDP-glucuronosyltransferase 1-1" weight="1" />
      <edge id="20447" source="Vascular endothelial growth factor receptor 3" target="Ephrin type-B receptor 2" weight="1" />
      <edge id="20448" source="Vascular endothelial growth factor receptor 3" target="Cyclin-dependent kinase 4" weight="1" />
      <edge id="20449" source="Vascular endothelial growth factor receptor 3" target="Serine/threonine-protein kinase PRP4 homolog" weight="1" />
      <edge id="20450" source="Vascular endothelial growth factor receptor 3" target="Uncharacterized serine/threonine-protein kinase SBK3" weight="1" />
      <edge id="20451" source="Vascular endothelial growth factor receptor 3" target="Calcium/calmodulin-dependent protein kinase type 1D" weight="1" />
      <edge id="20452" source="Vascular endothelial growth factor receptor 3" target="Proto-oncogene tyrosine-protein kinase Src" weight="2" />
      <edge id="20453" source="Vascular endothelial growth factor receptor 3" target="Abelson tyrosine-protein kinase 2" weight="1" />
      <edge id="20454" source="Vascular endothelial growth factor receptor 3" target="Serine/threonine-protein kinase SIK3" weight="1" />
      <edge id="20455" source="Vascular endothelial growth factor receptor 3" target="Serine/threonine-protein kinase Nek3" weight="1" />
      <edge id="20456" source="Vascular endothelial growth factor receptor 3" target="Megakaryocyte-associated tyrosine-protein kinase" weight="1" />
      <edge id="20457" source="Vascular endothelial growth factor receptor 3" target="Mitogen-activated protein kinase kinase kinase 19" weight="1" />
      <edge id="20458" source="Vascular endothelial growth factor receptor 3" target="NT-3 growth factor receptor" weight="1" />
      <edge id="20459" source="Vascular endothelial growth factor receptor 3" target="MAP kinase-interacting serine/threonine-protein kinase 1" weight="1" />
      <edge id="20460" source="Vascular endothelial growth factor receptor 3" target="Ephrin type-A receptor 6" weight="1" />
      <edge id="20461" source="Vascular endothelial growth factor receptor 3" target="Mitogen-activated protein kinase 9" weight="1" />
      <edge id="20462" source="Vascular endothelial growth factor receptor 3" target="AP2-associated protein kinase 1" weight="1" />
      <edge id="20463" source="Vascular endothelial growth factor receptor 3" target="Mitogen-activated protein kinase kinase kinase kinase 2" weight="1" />
      <edge id="20464" source="Vascular endothelial growth factor receptor 3" target="Bone morphogenetic protein receptor type-1B" weight="1" />
      <edge id="20465" source="Vascular endothelial growth factor receptor 3" target="Tyrosine-protein kinase Fes/Fps" weight="1" />
      <edge id="20466" source="Vascular endothelial growth factor receptor 3" target="MAP/microtubule affinity-regulating kinase 4" weight="1" />
      <edge id="20467" source="Vascular endothelial growth factor receptor 3" target="Cyclin-dependent kinase-like 2" weight="1" />
      <edge id="20468" source="Vascular endothelial growth factor receptor 3" target="Casein kinase II subunit alpha'" weight="1" />
      <edge id="20469" source="Vascular endothelial growth factor receptor 3" target="Cathepsin L1" weight="1" />
      <edge id="20470" source="Vascular endothelial growth factor receptor 3" target="Dual specificity tyrosine-phosphorylation-regulated kinase 1B" weight="1" />
      <edge id="20471" source="Vascular endothelial growth factor receptor 3" target="TGF-beta receptor type-2" weight="1" />
      <edge id="20472" source="Vascular endothelial growth factor receptor 3" target="Mitogen-activated protein kinase kinase kinase kinase 5" weight="1" />
      <edge id="20473" source="Vascular endothelial growth factor receptor 3" target="Interleukin-1 receptor-associated kinase 3" weight="1" />
      <edge id="20474" source="Vascular endothelial growth factor receptor 3" target="Serine/threonine-protein kinase B-raf" weight="1" />
      <edge id="20475" source="Vascular endothelial growth factor receptor 3" target="Homeodomain-interacting protein kinase 2" weight="1" />
      <edge id="20476" source="Vascular endothelial growth factor receptor 3" target="LIM domain kinase 2" weight="1" />
      <edge id="20477" source="Vascular endothelial growth factor receptor 3" target="Serine/threonine-protein kinase/endoribonuclease IRE1" weight="1" />
      <edge id="20478" source="Vascular endothelial growth factor receptor 3" target="Mitogen-activated protein kinase kinase kinase 11" weight="1" />
      <edge id="20479" source="Vascular endothelial growth factor receptor 3" target="MAP kinase-activated protein kinase 5" weight="1" />
      <edge id="20480" source="Vascular endothelial growth factor receptor 3" target="Receptor-interacting serine/threonine-protein kinase 2" weight="1" />
      <edge id="20481" source="Vascular endothelial growth factor receptor 3" target="Death-associated protein kinase 3" weight="1" />
      <edge id="20482" source="Vascular endothelial growth factor receptor 3" target="Serine/threonine-protein kinase OSR1" weight="1" />
      <edge id="20483" source="Vascular endothelial growth factor receptor 3" target="Ephrin type-A receptor 7" weight="1" />
      <edge id="20484" source="Vascular endothelial growth factor receptor 3" target="Serine/threonine-protein kinase LATS1" weight="1" />
      <edge id="20485" source="Vascular endothelial growth factor receptor 3" target="Dual specificity mitogen-activated protein kinase kinase 6" weight="1" />
      <edge id="20486" source="Vascular endothelial growth factor receptor 3" target="Serine/threonine-protein kinase Sgk3" weight="1" />
      <edge id="20487" source="Vascular endothelial growth factor receptor 3" target="MAP/microtubule affinity-regulating kinase 3" weight="1" />
      <edge id="20488" source="Vascular endothelial growth factor receptor 3" target="Serine/threonine-protein kinase N2" weight="1" />
      <edge id="20489" source="Vascular endothelial growth factor receptor 3" target="Serine/threonine-protein kinase 36" weight="1" />
      <edge id="20490" source="Vascular endothelial growth factor receptor 3" target="Inhibitor of nuclear factor kappa-B kinase subunit epsilon" weight="1" />
      <edge id="20491" source="Vascular endothelial growth factor receptor 3" target="Death-associated protein kinase 1" weight="1" />
      <edge id="20492" source="Vascular endothelial growth factor receptor 3" target="Phosphorylase b kinase gamma catalytic chain, skeletal muscle/heart isoform" weight="1" />
      <edge id="20493" source="Vascular endothelial growth factor receptor 3" target="Fibroblast growth factor receptor 1" weight="2" />
      <edge id="20494" source="Vascular endothelial growth factor receptor 3" target="Dual specificity mitogen-activated protein kinase kinase 3" weight="1" />
      <edge id="20495" source="Vascular endothelial growth factor receptor 3" target="Serine/threonine-protein kinase MRCK gamma" weight="1" />
      <edge id="20496" source="Vascular endothelial growth factor receptor 3" target="Tyrosine-protein kinase Srms" weight="1" />
      <edge id="20497" source="Vascular endothelial growth factor receptor 3" target="Cyclin-dependent kinase 1" weight="1" />
      <edge id="20498" source="Vascular endothelial growth factor receptor 3" target="Tyrosine-protein kinase receptor UFO" weight="1" />
      <edge id="20499" source="Vascular endothelial growth factor receptor 3" target="Activin receptor type-1B" weight="1" />
      <edge id="20500" source="Vascular endothelial growth factor receptor 3" target="Serine/threonine-protein kinase 38" weight="1" />
      <edge id="20501" source="Vascular endothelial growth factor receptor 3" target="Serine/threonine-protein kinase SBK1" weight="1" />
      <edge id="20502" source="Vascular endothelial growth factor receptor 3" target="Serine/threonine-protein kinase D1" weight="1" />
      <edge id="20503" source="Vascular endothelial growth factor receptor 3" target="Serine/threonine-protein kinase 24" weight="1" />
      <edge id="20504" source="Vascular endothelial growth factor receptor 3" target="Cyclin-dependent kinase 17" weight="1" />
      <edge id="20505" source="Vascular endothelial growth factor receptor 3" target="Glycogen synthase kinase-3 beta" weight="1" />
      <edge id="20506" source="Vascular endothelial growth factor receptor 3" target="Serine/threonine-protein kinase tousled-like 2" weight="1" />
      <edge id="20507" source="Vascular endothelial growth factor receptor 3" target="Serine/threonine-protein kinase 38-like" weight="1" />
      <edge id="20508" source="Vascular endothelial growth factor receptor 3" target="Mitogen-activated protein kinase kinase kinase 15" weight="1" />
      <edge id="20509" source="Vascular endothelial growth factor receptor 3" target="Receptor-interacting serine/threonine-protein kinase 4" weight="1" />
      <edge id="20510" source="Vascular endothelial growth factor receptor 3" target="Serine/threonine-protein kinase TNNI3K" weight="1" />
      <edge id="20511" source="Vascular endothelial growth factor receptor 3" target="Serine/threonine-protein kinase 33" weight="1" />
      <edge id="20512" source="Vascular endothelial growth factor receptor 3" target="CLIP-associating protein 1" weight="1" />
      <edge id="20513" source="Vascular endothelial growth factor receptor 3" target="Serine/threonine-protein kinase pim-3" weight="1" />
      <edge id="20514" source="Vascular endothelial growth factor receptor 3" target="Serine/threonine-protein kinase NIM1" weight="1" />
      <edge id="20515" source="Vascular endothelial growth factor receptor 3" target="Mitogen-activated protein kinase kinase kinase 13" weight="1" />
      <edge id="20516" source="Vascular endothelial growth factor receptor 3" target="Serine/threonine-protein kinase DCLK3" weight="1" />
      <edge id="20517" source="Vascular endothelial growth factor receptor 3" target="Ephrin type-A receptor 4" weight="1" />
      <edge id="20518" source="Vascular endothelial growth factor receptor 3" target="Aurora kinase A" weight="1" />
      <edge id="20519" source="Vascular endothelial growth factor receptor 3" target="Receptor-type tyrosine-protein kinase FLT3" weight="2" />
      <edge id="20520" source="Vascular endothelial growth factor receptor 3" target="Phosphatidylinositol 4-phosphate 3-kinase C2 domain-containing subunit gamma" weight="1" />
      <edge id="20521" source="Vascular endothelial growth factor receptor 3" target="Vesicle monoamine transporter type 2" weight="1" />
      <edge id="20522" source="Vascular endothelial growth factor receptor 3" target="Ephrin type-A receptor 2" weight="1" />
      <edge id="20523" source="Vascular endothelial growth factor receptor 3" target="Cyclin-dependent kinase 15" weight="1" />
      <edge id="20524" source="Vascular endothelial growth factor receptor 3" target="Mitogen-activated protein kinase kinase kinase kinase 4" weight="1" />
      <edge id="20525" source="Vascular endothelial growth factor receptor 3" target="Testis-specific serine/threonine-protein kinase 1" weight="1" />
      <edge id="20526" source="Vascular endothelial growth factor receptor 3" target="Ribosomal protein S6 kinase alpha-1" weight="1" />
      <edge id="20527" source="Vascular endothelial growth factor receptor 3" target="Mitogen-activated protein kinase kinase kinase 12" weight="1" />
      <edge id="20528" source="Vascular endothelial growth factor receptor 3" target="STE20-like serine/threonine-protein kinase" weight="1" />
      <edge id="20529" source="Vascular endothelial growth factor receptor 3" target="Aurora kinase B" weight="1" />
      <edge id="20530" source="Vascular endothelial growth factor receptor 3" target="Bone morphogenetic protein receptor type-2" weight="1" />
      <edge id="20531" source="Vascular endothelial growth factor receptor 3" target="Serine/threonine-protein kinase PAK 4" weight="1" />
      <edge id="20532" source="Vascular endothelial growth factor receptor 3" target="Mitogen-activated protein kinase kinase kinase 10" weight="1" />
      <edge id="20533" source="Vascular endothelial growth factor receptor 3" target="Serine/threonine-protein kinase RIO2" weight="1" />
      <edge id="20534" source="Fibroblast growth factor receptor 1" target="Atypical kinase COQ8B, mitochondrial" weight="1" />
      <edge id="20535" source="Fibroblast growth factor receptor 1" target="Cyclin-dependent kinase 16" weight="1" />
      <edge id="20536" source="Fibroblast growth factor receptor 1" target="Serine/threonine-protein kinase 26" weight="1" />
      <edge id="20537" source="Fibroblast growth factor receptor 1" target="Serine/threonine-protein kinase 10" weight="1" />
      <edge id="20538" source="Fibroblast growth factor receptor 1" target="Fibroblast growth factor 4" weight="1" />
      <edge id="20539" source="Fibroblast growth factor receptor 1" target="Tyrosine-protein kinase receptor TYRO3" weight="1" />
      <edge id="20540" source="Fibroblast growth factor receptor 1" target="Calcium/calmodulin-dependent protein kinase type 1G" weight="1" />
      <edge id="20541" source="Fibroblast growth factor receptor 1" target="BMP-2-inducible protein kinase" weight="1" />
      <edge id="20542" source="Fibroblast growth factor receptor 1" target="Dual specificity testis-specific protein kinase 1" weight="1" />
      <edge id="20543" source="Fibroblast growth factor receptor 1" target="Calcium/calmodulin-dependent protein kinase type II subunit beta" weight="1" />
      <edge id="20544" source="Fibroblast growth factor receptor 1" target="Serine/threonine-protein kinase Nek9" weight="1" />
      <edge id="20545" source="Fibroblast growth factor receptor 1" target="Fibroblast growth factor receptor 3" weight="2" />
      <edge id="20546" source="Fibroblast growth factor receptor 1" target="Ephrin type-A receptor 3" weight="1" />
      <edge id="20547" source="Fibroblast growth factor receptor 1" target="Serine/threonine-protein kinase TBK1" weight="1" />
      <edge id="20548" source="Fibroblast growth factor receptor 1" target="Equilibrative nucleoside transporter 1" weight="1" />
      <edge id="20549" source="Fibroblast growth factor receptor 1" target="Ribosomal protein S6 kinase alpha-6" weight="1" />
      <edge id="20550" source="Fibroblast growth factor receptor 1" target="Interleukin-1 receptor-associated kinase 1" weight="1" />
      <edge id="20551" source="Fibroblast growth factor receptor 1" target="Serine/threonine-protein kinase DCLK1" weight="1" />
      <edge id="20552" source="Fibroblast growth factor receptor 1" target="Serine/threonine-protein kinase PAK 1" weight="1" />
      <edge id="20553" source="Fibroblast growth factor receptor 1" target="Dual specificity tyrosine-phosphorylation-regulated kinase 1A" weight="1" />
      <edge id="20554" source="Fibroblast growth factor receptor 1" target="Insulin receptor-related protein" weight="1" />
      <edge id="20555" source="Fibroblast growth factor receptor 1" target="Serine/threonine-protein kinase TAO2" weight="1" />
      <edge id="20556" source="Fibroblast growth factor receptor 1" target="Leukocyte tyrosine kinase receptor" weight="1" />
      <edge id="20557" source="Fibroblast growth factor receptor 1" target="Tyrosine-protein kinase SYK" weight="1" />
      <edge id="20558" source="Fibroblast growth factor receptor 1" target="NUAK family SNF1-like kinase 1" weight="1" />
      <edge id="20559" source="Fibroblast growth factor receptor 1" target="Calcium/calmodulin-dependent protein kinase type II subunit gamma" weight="1" />
      <edge id="20560" source="Fibroblast growth factor receptor 1" target="Ephrin type-A receptor 5" weight="1" />
      <edge id="20561" source="Fibroblast growth factor receptor 1" target="Adenosine receptor A3" weight="1" />
      <edge id="20562" source="Fibroblast growth factor receptor 1" target="Serine/threonine-protein kinase 32A" weight="1" />
      <edge id="20563" source="Fibroblast growth factor receptor 1" target="Interferon-induced, double-stranded RNA-activated protein kinase" weight="1" />
      <edge id="20564" source="Fibroblast growth factor receptor 1" target="Activin receptor type-1" weight="1" />
      <edge id="20565" source="Fibroblast growth factor receptor 1" target="Serine/threonine-protein kinase Nek1" weight="1" />
      <edge id="20566" source="Fibroblast growth factor receptor 1" target="Serine/threonine-protein kinase Chk2" weight="1" />
      <edge id="20567" source="Fibroblast growth factor receptor 1" target="Serine/threonine-protein kinase PAK 5" weight="1" />
      <edge id="20568" source="Fibroblast growth factor receptor 1" target="Serine/threonine-protein kinase TAO1" weight="1" />
      <edge id="20569" source="Fibroblast growth factor receptor 1" target="cAMP-dependent protein kinase catalytic subunit alpha" weight="1" />
      <edge id="20570" source="Fibroblast growth factor receptor 1" target="Serine/threonine-protein kinase PLK4" weight="1" />
      <edge id="20571" source="Fibroblast growth factor receptor 1" target="Mitogen-activated protein kinase kinase kinase kinase 1" weight="1" />
      <edge id="20572" source="Fibroblast growth factor receptor 1" target="Mitogen-activated protein kinase kinase kinase MLT" weight="1" />
      <edge id="20573" source="Fibroblast growth factor receptor 1" target="Mitogen-activated protein kinase kinase kinase 2" weight="1" />
      <edge id="20574" source="Fibroblast growth factor receptor 1" target="Calcium/calmodulin-dependent protein kinase kinase 2" weight="1" />
      <edge id="20575" source="Fibroblast growth factor receptor 1" target="Dual specificity mitogen-activated protein kinase kinase 2" weight="1" />
      <edge id="20576" source="Fibroblast growth factor receptor 1" target="cAMP-dependent protein kinase catalytic subunit beta" weight="1" />
      <edge id="20577" source="Fibroblast growth factor receptor 1" target="cGMP-dependent protein kinase 2" weight="1" />
      <edge id="20578" source="Fibroblast growth factor receptor 1" target="Leucine-rich repeat serine/threonine-protein kinase 2" weight="1" />
      <edge id="20579" source="Fibroblast growth factor receptor 1" target="Serine/threonine-protein kinase Nek5" weight="1" />
      <edge id="20580" source="Fibroblast growth factor receptor 1" target="Citron Rho-interacting kinase" weight="1" />
      <edge id="20581" source="Fibroblast growth factor receptor 1" target="Dual specificity protein kinase CLK1" weight="1" />
      <edge id="20582" source="Fibroblast growth factor receptor 1" target="Cyclin-dependent kinase-like 1" weight="1" />
      <edge id="20583" source="Fibroblast growth factor receptor 1" target="Cathepsin S" weight="1" />
      <edge id="20584" source="Fibroblast growth factor receptor 1" target="Calcium/calmodulin-dependent protein kinase type II subunit alpha" weight="1" />
      <edge id="20585" source="Fibroblast growth factor receptor 1" target="Ephrin type-A receptor 1" weight="1" />
      <edge id="20586" source="Fibroblast growth factor receptor 1" target="Dual specificity protein kinase CLK4" weight="1" />
      <edge id="20587" source="Fibroblast growth factor receptor 1" target="Serine/threonine-protein kinase ULK3" weight="1" />
      <edge id="20588" source="Fibroblast growth factor receptor 1" target="Ephrin type-A receptor 8" weight="1" />
      <edge id="20589" source="Fibroblast growth factor receptor 1" target="Interleukin-1 receptor-associated kinase 4" weight="1" />
      <edge id="20590" source="Fibroblast growth factor receptor 1" target="Tyrosine-protein kinase Fyn" weight="1" />
      <edge id="20591" source="Fibroblast growth factor receptor 1" target="Muscle, skeletal receptor tyrosine-protein kinase" weight="1" />
      <edge id="20592" source="Fibroblast growth factor receptor 1" target="Membrane-associated tyrosine- and threonine-specific cdc2-inhibitory kinase" weight="1" />
      <edge id="20593" source="Fibroblast growth factor receptor 1" target="Tyrosine-protein kinase Yes" weight="1" />
      <edge id="20594" source="Fibroblast growth factor receptor 1" target="SNF-related serine/threonine-protein kinase" weight="1" />
      <edge id="20595" source="Fibroblast growth factor receptor 1" target="RAF proto-oncogene serine/threonine-protein kinase" weight="1" />
      <edge id="20596" source="Fibroblast growth factor receptor 1" target="Homeodomain-interacting protein kinase 3" weight="1" />
      <edge id="20597" source="Fibroblast growth factor receptor 1" target="Serine/threonine-protein kinase TAO3" weight="1" />
      <edge id="20598" source="Fibroblast growth factor receptor 1" target="Macrophage-stimulating protein receptor" weight="1" />
      <edge id="20599" source="Fibroblast growth factor receptor 1" target="Dual specificity protein kinase CLK3" weight="1" />
      <edge id="20600" source="Fibroblast growth factor receptor 1" target="Serine/threonine-protein kinase MARK2" weight="1" />
      <edge id="20601" source="Fibroblast growth factor receptor 1" target="Hepatocyte growth factor receptor" weight="1" />
      <edge id="20602" source="Fibroblast growth factor receptor 1" target="Eukaryotic translation initiation factor 2-alpha kinase 1" weight="1" />
      <edge id="20603" source="Fibroblast growth factor receptor 1" target="Calcium/calmodulin-dependent protein kinase kinase 1" weight="1" />
      <edge id="20604" source="Fibroblast growth factor receptor 1" target="Serine/threonine-protein kinase PLK1" weight="1" />
      <edge id="20605" source="Fibroblast growth factor receptor 1" target="TGF-beta receptor type-1" weight="1" />
      <edge id="20606" source="Fibroblast growth factor receptor 1" target="STE20/SPS1-related proline-alanine-rich protein kinase" weight="1" />
      <edge id="20607" source="Fibroblast growth factor receptor 1" target="Tyrosine-protein kinase Lyn" weight="2" />
      <edge id="20608" source="Fibroblast growth factor receptor 1" target="BDNF/NT-3 growth factors receptor" weight="1" />
      <edge id="20609" source="Fibroblast growth factor receptor 1" target="Atypical kinase COQ8A, mitochondrial" weight="1" />
      <edge id="20610" source="Fibroblast growth factor receptor 1" target="Dual specificity mitogen-activated protein kinase kinase 5" weight="1" />
      <edge id="20611" source="Fibroblast growth factor receptor 1" target="Mitogen-activated protein kinase kinase kinase 4" weight="1" />
      <edge id="20612" source="Fibroblast growth factor receptor 1" target="Maternal embryonic leucine zipper kinase" weight="1" />
      <edge id="20613" source="Fibroblast growth factor receptor 1" target="Misshapen-like kinase 1" weight="1" />
      <edge id="20614" source="Fibroblast growth factor receptor 1" target="Serine/threonine-protein kinase PLK2" weight="1" />
      <edge id="20615" source="Fibroblast growth factor receptor 1" target="Serine/threonine-protein kinase MARK1" weight="1" />
      <edge id="20616" source="Fibroblast growth factor receptor 1" target="Focal adhesion kinase 1" weight="1" />
      <edge id="20617" source="Fibroblast growth factor receptor 1" target="Serine/threonine-protein kinase 16" weight="1" />
      <edge id="20618" source="Fibroblast growth factor receptor 1" target="Serine/threonine-protein kinase RIO3" weight="1" />
      <edge id="20619" source="Fibroblast growth factor receptor 1" target="Non-receptor tyrosine-protein kinase TNK1" weight="1" />
      <edge id="20620" source="Fibroblast growth factor receptor 1" target="Ephrin type-B receptor 6" weight="1" />
      <edge id="20621" source="Fibroblast growth factor receptor 1" target="Tyrosine-protein kinase Fer" weight="1" />
      <edge id="20622" source="Fibroblast growth factor receptor 1" target="Myosin light chain kinase 3" weight="1" />
      <edge id="20623" source="Fibroblast growth factor receptor 1" target="P-selectin" weight="1" />
      <edge id="20624" source="Fibroblast growth factor receptor 1" target="Serine/threonine-protein kinase 35" weight="1" />
      <edge id="20625" source="Fibroblast growth factor receptor 1" target="Phosphatidylinositol 4,5-bisphosphate 3-kinase catalytic subunit delta isoform" weight="1" />
      <edge id="20626" source="Fibroblast growth factor receptor 1" target="Activated CDC42 kinase 1" weight="1" />
      <edge id="20627" source="Fibroblast growth factor receptor 1" target="Serine/threonine-protein kinase PAK 2" weight="1" />
      <edge id="20628" source="Fibroblast growth factor receptor 1" target="Dual specificity protein kinase TTK" weight="1" />
      <edge id="20629" source="Fibroblast growth factor receptor 1" target="Serine/threonine-protein kinase ULK2" weight="1" />
      <edge id="20630" source="Fibroblast growth factor receptor 1" target="Insulin receptor" weight="1" />
      <edge id="20631" source="Fibroblast growth factor receptor 1" target="Mitogen-activated protein kinase kinase kinase 3" weight="1" />
      <edge id="20632" source="Fibroblast growth factor receptor 1" target="Myosin light chain kinase family member 4" weight="1" />
      <edge id="20633" source="Fibroblast growth factor receptor 1" target="Serine/threonine-protein kinase SIK1" weight="1" />
      <edge id="20634" source="Fibroblast growth factor receptor 1" target="Phosphatidylinositol 4-phosphate 3-kinase C2 domain-containing subunit beta" weight="1" />
      <edge id="20635" source="Fibroblast growth factor receptor 1" target="Angiopoietin-1 receptor" weight="1" />
      <edge id="20636" source="Fibroblast growth factor receptor 1" target="Tyrosine-protein kinase CSK" weight="1" />
      <edge id="20637" source="Fibroblast growth factor receptor 1" target="Proto-oncogene tyrosine-protein kinase ROS" weight="1" />
      <edge id="20638" source="Fibroblast growth factor receptor 1" target="Serine/threonine-protein kinase mTOR" weight="1" />
      <edge id="20639" source="Fibroblast growth factor receptor 1" target="Myosin-IIIa" weight="1" />
      <edge id="20640" source="Fibroblast growth factor receptor 1" target="Phosphatidylinositol 5-phosphate 4-kinase type-2 beta" weight="1" />
      <edge id="20641" source="Fibroblast growth factor receptor 1" target="Serine/threonine-protein kinase Chk1" weight="1" />
      <edge id="20642" source="Fibroblast growth factor receptor 1" target="Serine/threonine-protein kinase Nek4" weight="1" />
      <edge id="20643" source="Fibroblast growth factor receptor 1" target="Serine/threonine-protein kinase RIO1" weight="1" />
      <edge id="20644" source="Fibroblast growth factor receptor 1" target="Fibroblast growth factor 2" weight="1" />
      <edge id="20645" source="Fibroblast growth factor receptor 1" target="Serine/threonine-protein kinase 3" weight="1" />
      <edge id="20646" source="Fibroblast growth factor receptor 1" target="Receptor-interacting serine/threonine-protein kinase 1" weight="1" />
      <edge id="20647" source="Fibroblast growth factor receptor 1" target="Death-associated protein kinase 2" weight="1" />
      <edge id="20648" source="Fibroblast growth factor receptor 1" target="Tyrosine-protein kinase ZAP-70" weight="1" />
      <edge id="20649" source="Fibroblast growth factor receptor 1" target="Calcium/calmodulin-dependent protein kinase type 1" weight="1" />
      <edge id="20650" source="Fibroblast growth factor receptor 1" target="Mitogen-activated protein kinase kinase kinase 1" weight="1" />
      <edge id="20651" source="Fibroblast growth factor receptor 1" target="Serine/threonine-protein kinase tousled-like 1" weight="1" />
      <edge id="20652" source="Fibroblast growth factor receptor 1" target="MAP kinase-interacting serine/threonine-protein kinase 2" weight="1" />
      <edge id="20653" source="Fibroblast growth factor receptor 1" target="Serine/threonine-protein kinase PAK 3" weight="1" />
      <edge id="20654" source="Fibroblast growth factor receptor 1" target="Dual specificity protein kinase CLK2" weight="1" />
      <edge id="20655" source="Fibroblast growth factor receptor 1" target="TRAF2 and NCK-interacting protein kinase" weight="1" />
      <edge id="20656" source="Fibroblast growth factor receptor 1" target="Wee1-like protein kinase" weight="1" />
      <edge id="20657" source="Fibroblast growth factor receptor 1" target="Myosin light chain kinase 2, skeletal/cardiac muscle" weight="1" />
      <edge id="20658" source="Fibroblast growth factor receptor 1" target="Discoidin domain-containing receptor 2" weight="1" />
      <edge id="20659" source="Fibroblast growth factor receptor 1" target="Serine/threonine-protein kinase PLK3" weight="1" />
      <edge id="20660" source="Fibroblast growth factor receptor 1" target="Ephrin type-B receptor 4" weight="1" />
      <edge id="20661" source="Fibroblast growth factor receptor 1" target="Mitogen-activated protein kinase kinase kinase 9" weight="1" />
      <edge id="20662" source="Fibroblast growth factor receptor 1" target="Myosin light chain kinase, smooth muscle" weight="1" />
      <edge id="20663" source="Fibroblast growth factor receptor 1" target="Glycogen synthase kinase-3 alpha" weight="1" />
      <edge id="20664" source="Fibroblast growth factor receptor 1" target="Fatty-acid amide hydrolase 1" weight="1" />
      <edge id="20665" source="Fibroblast growth factor receptor 1" target="Microtubule-associated serine/threonine-protein kinase 1" weight="1" />
      <edge id="20666" source="Fibroblast growth factor receptor 1" target="Mitogen-activated protein kinase 13" weight="1" />
      <edge id="20667" source="Fibroblast growth factor receptor 1" target="Ankyrin repeat and protein kinase domain-containing protein 1" weight="1" />
```
