## Supplementary Graph Data for "COVIDrugNet: a network-based web tool to investigate the drugs currently in clinical trial to contrast COVID-19": target_projection.gexf (part 6 of 12)

```
      <edge id="20668" source="Fibroblast growth factor receptor 1" target="Serine/threonine-protein kinase Nek2" weight="1" />
      <edge id="20669" source="Fibroblast growth factor receptor 1" target="Aurora kinase C" weight="1" />
      <edge id="20670" source="Fibroblast growth factor receptor 1" target="Serine/threonine-protein kinase DCLK2" weight="1" />
      <edge id="20671" source="Fibroblast growth factor receptor 1" target="Rho-associated protein kinase 2" weight="1" />
      <edge id="20672" source="Fibroblast growth factor receptor 1" target="eIF-2-alpha kinase GCN2" weight="1" />
      <edge id="20673" source="Fibroblast growth factor receptor 1" target="Casein kinase I isoform alpha" weight="1" />
      <edge id="20674" source="Fibroblast growth factor receptor 1" target="Kappa-casein" weight="1" />
      <edge id="20675" source="Fibroblast growth factor receptor 1" target="Mitogen-activated protein kinase 10" weight="1" />
      <edge id="20676" source="Fibroblast growth factor receptor 1" target="Serine/threonine-protein kinase SIK2" weight="1" />
      <edge id="20677" source="Fibroblast growth factor receptor 1" target="Mitogen-activated protein kinase 14" weight="1" />
      <edge id="20678" source="Fibroblast growth factor receptor 1" target="Mitogen-activated protein kinase kinase kinase 6" weight="1" />
      <edge id="20679" source="Fibroblast growth factor receptor 1" target="Serine/threonine-protein kinase ICK" weight="1" />
      <edge id="20680" source="Fibroblast growth factor receptor 1" target="Tyrosine-protein kinase Mer" weight="1" />
      <edge id="20681" source="Fibroblast growth factor receptor 1" target="LIM domain kinase 1" weight="1" />
      <edge id="20682" source="Fibroblast growth factor receptor 1" target="Calcium-dependent protein kinase 1" weight="1" />
      <edge id="20683" source="Fibroblast growth factor receptor 1" target="Phosphatidylinositol 4-kinase beta" weight="1" />
      <edge id="20684" source="Fibroblast growth factor receptor 1" target="Serine/threonine-protein kinase Nek11" weight="1" />
      <edge id="20685" source="Fibroblast growth factor receptor 1" target="Serine/threonine-protein kinase ULK1" weight="1" />
      <edge id="20686" source="Fibroblast growth factor receptor 1" target="ALK tyrosine kinase receptor" weight="1" />
      <edge id="20687" source="Fibroblast growth factor receptor 1" target="Cyclin-G-associated kinase" weight="1" />
      <edge id="20688" source="Fibroblast growth factor receptor 1" target="Peripheral plasma membrane protein CASK" weight="1" />
      <edge id="20689" source="Fibroblast growth factor receptor 1" target="Serine/threonine-protein kinase N1" weight="1" />
      <edge id="20690" source="Fibroblast growth factor receptor 1" target="Serine/threonine-protein kinase 17A" weight="1" />
      <edge id="20691" source="Fibroblast growth factor receptor 1" target="Phosphatidylinositol 5-phosphate 4-kinase type-2 gamma" weight="1" />
      <edge id="20692" source="Fibroblast growth factor receptor 1" target="Serine/threonine-protein kinase PAK 6" weight="1" />
      <edge id="20693" source="Fibroblast growth factor receptor 1" target="Ephrin type-B receptor 1" weight="1" />
      <edge id="20694" source="Fibroblast growth factor receptor 1" target="Hepatocyte growth factor" weight="1" />
      <edge id="20695" source="Fibroblast growth factor receptor 1" target="Serine/threonine-protein kinase PknB" weight="1" />
      <edge id="20696" source="Fibroblast growth factor receptor 1" target="Tyrosine-protein kinase receptor Tie-1" weight="1" />
      <edge id="20697" source="Fibroblast growth factor receptor 1" target="Mitogen-activated protein kinase kinase kinase kinase 3" weight="1" />
      <edge id="20698" source="Fibroblast growth factor receptor 1" target="NUAK family SNF1-like kinase 2" weight="1" />
      <edge id="20699" source="Fibroblast growth factor receptor 1" target="Calcium/calmodulin-dependent protein kinase type II subunit delta" weight="1" />
      <edge id="20700" source="Fibroblast growth factor receptor 1" target="Fibroblast growth factor receptor 4" weight="1" />
      <edge id="20701" source="Fibroblast growth factor receptor 1" target="Proto-oncogene tyrosine-protein kinase receptor Ret" weight="1" />
      <edge id="20702" source="Fibroblast growth factor receptor 1" target="UDP-glucuronosyltransferase 1-1" weight="1" />
      <edge id="20703" source="Fibroblast growth factor receptor 1" target="Ephrin type-B receptor 2" weight="1" />
      <edge id="20704" source="Fibroblast growth factor receptor 1" target="Cyclin-dependent kinase 4" weight="1" />
      <edge id="20705" source="Fibroblast growth factor receptor 1" target="Serine/threonine-protein kinase PRP4 homolog" weight="1" />
      <edge id="20706" source="Fibroblast growth factor receptor 1" target="Uncharacterized serine/threonine-protein kinase SBK3" weight="1" />
      <edge id="20707" source="Fibroblast growth factor receptor 1" target="Calcium/calmodulin-dependent protein kinase type 1D" weight="1" />
      <edge id="20708" source="Fibroblast growth factor receptor 1" target="Fibroblast growth factor 1" weight="1" />
      <edge id="20709" source="Fibroblast growth factor receptor 1" target="Proto-oncogene tyrosine-protein kinase Src" weight="2" />
      <edge id="20710" source="Fibroblast growth factor receptor 1" target="Abelson tyrosine-protein kinase 2" weight="1" />
      <edge id="20711" source="Fibroblast growth factor receptor 1" target="Serine/threonine-protein kinase SIK3" weight="1" />
      <edge id="20712" source="Fibroblast growth factor receptor 1" target="Serine/threonine-protein kinase Nek3" weight="1" />
      <edge id="20713" source="Fibroblast growth factor receptor 1" target="Megakaryocyte-associated tyrosine-protein kinase" weight="1" />
      <edge id="20714" source="Fibroblast growth factor receptor 1" target="Mitogen-activated protein kinase kinase kinase 19" weight="1" />
      <edge id="20715" source="Fibroblast growth factor receptor 1" target="NT-3 growth factor receptor" weight="1" />
      <edge id="20716" source="Fibroblast growth factor receptor 1" target="MAP kinase-interacting serine/threonine-protein kinase 1" weight="1" />
      <edge id="20717" source="Fibroblast growth factor receptor 1" target="Ephrin type-A receptor 6" weight="1" />
      <edge id="20718" source="Fibroblast growth factor receptor 1" target="Mitogen-activated protein kinase 9" weight="1" />
      <edge id="20719" source="Fibroblast growth factor receptor 1" target="AP2-associated protein kinase 1" weight="1" />
      <edge id="20720" source="Fibroblast growth factor receptor 1" target="Mitogen-activated protein kinase kinase kinase kinase 2" weight="1" />
      <edge id="20721" source="Fibroblast growth factor receptor 1" target="Bone morphogenetic protein receptor type-1B" weight="1" />
      <edge id="20722" source="Fibroblast growth factor receptor 1" target="Tyrosine-protein kinase Fes/Fps" weight="1" />
      <edge id="20723" source="Fibroblast growth factor receptor 1" target="MAP/microtubule affinity-regulating kinase 4" weight="1" />
      <edge id="20724" source="Fibroblast growth factor receptor 1" target="Cyclin-dependent kinase-like 2" weight="1" />
      <edge id="20725" source="Fibroblast growth factor receptor 1" target="Casein kinase II subunit alpha'" weight="1" />
      <edge id="20726" source="Fibroblast growth factor receptor 1" target="Cathepsin L1" weight="1" />
      <edge id="20727" source="Fibroblast growth factor receptor 1" target="Dual specificity tyrosine-phosphorylation-regulated kinase 1B" weight="1" />
      <edge id="20728" source="Fibroblast growth factor receptor 1" target="TGF-beta receptor type-2" weight="1" />
      <edge id="20729" source="Fibroblast growth factor receptor 1" target="Mitogen-activated protein kinase kinase kinase kinase 5" weight="1" />
      <edge id="20730" source="Fibroblast growth factor receptor 1" target="Interleukin-1 receptor-associated kinase 3" weight="1" />
      <edge id="20731" source="Fibroblast growth factor receptor 1" target="Serine/threonine-protein kinase B-raf" weight="1" />
      <edge id="20732" source="Fibroblast growth factor receptor 1" target="Homeodomain-interacting protein kinase 2" weight="1" />
      <edge id="20733" source="Fibroblast growth factor receptor 1" target="LIM domain kinase 2" weight="1" />
      <edge id="20734" source="Fibroblast growth factor receptor 1" target="Serine/threonine-protein kinase/endoribonuclease IRE1" weight="1" />
      <edge id="20735" source="Fibroblast growth factor receptor 1" target="Mitogen-activated protein kinase kinase kinase 11" weight="1" />
      <edge id="20736" source="Fibroblast growth factor receptor 1" target="MAP kinase-activated protein kinase 5" weight="1" />
      <edge id="20737" source="Fibroblast growth factor receptor 1" target="Receptor-interacting serine/threonine-protein kinase 2" weight="1" />
      <edge id="20738" source="Fibroblast growth factor receptor 1" target="Death-associated protein kinase 3" weight="1" />
      <edge id="20739" source="Fibroblast growth factor receptor 1" target="Serine/threonine-protein kinase OSR1" weight="1" />
      <edge id="20740" source="Fibroblast growth factor receptor 1" target="Ephrin type-A receptor 7" weight="1" />
      <edge id="20741" source="Fibroblast growth factor receptor 1" target="Serine/threonine-protein kinase LATS1" weight="1" />
      <edge id="20742" source="Fibroblast growth factor receptor 1" target="Dual specificity mitogen-activated protein kinase kinase 6" weight="1" />
      <edge id="20743" source="Fibroblast growth factor receptor 1" target="Serine/threonine-protein kinase Sgk3" weight="1" />
      <edge id="20744" source="Fibroblast growth factor receptor 1" target="Fibroblast growth factor 19" weight="1" />
      <edge id="20745" source="Fibroblast growth factor receptor 1" target="MAP/microtubule affinity-regulating kinase 3" weight="1" />
      <edge id="20746" source="Fibroblast growth factor receptor 1" target="Serine/threonine-protein kinase N2" weight="1" />
      <edge id="20747" source="Fibroblast growth factor receptor 1" target="Serine/threonine-protein kinase 36" weight="1" />
      <edge id="20748" source="Fibroblast growth factor receptor 1" target="Inhibitor of nuclear factor kappa-B kinase subunit epsilon" weight="1" />
      <edge id="20749" source="Fibroblast growth factor receptor 1" target="Death-associated protein kinase 1" weight="1" />
      <edge id="20750" source="Fibroblast growth factor receptor 1" target="Phosphorylase b kinase gamma catalytic chain, skeletal muscle/heart isoform" weight="1" />
      <edge id="20751" source="Fibroblast growth factor receptor 1" target="Dual specificity mitogen-activated protein kinase kinase 3" weight="1" />
      <edge id="20752" source="Fibroblast growth factor receptor 1" target="Serine/threonine-protein kinase MRCK gamma" weight="1" />
      <edge id="20753" source="Fibroblast growth factor receptor 1" target="Tyrosine-protein kinase Srms" weight="1" />
      <edge id="20754" source="Fibroblast growth factor receptor 1" target="Cyclin-dependent kinase 1" weight="1" />
      <edge id="20755" source="Fibroblast growth factor receptor 1" target="Tyrosine-protein kinase receptor UFO" weight="1" />
      <edge id="20756" source="Fibroblast growth factor receptor 1" target="Activin receptor type-1B" weight="1" />
      <edge id="20757" source="Fibroblast growth factor receptor 1" target="Serine/threonine-protein kinase 38" weight="1" />
      <edge id="20758" source="Fibroblast growth factor receptor 1" target="Serine/threonine-protein kinase SBK1" weight="1" />
      <edge id="20759" source="Fibroblast growth factor receptor 1" target="Serine/threonine-protein kinase D1" weight="1" />
      <edge id="20760" source="Fibroblast growth factor receptor 1" target="Serine/threonine-protein kinase 24" weight="1" />
      <edge id="20761" source="Fibroblast growth factor receptor 1" target="Cyclin-dependent kinase 17" weight="1" />
      <edge id="20762" source="Fibroblast growth factor receptor 1" target="Glycogen synthase kinase-3 beta" weight="1" />
      <edge id="20763" source="Fibroblast growth factor receptor 1" target="Serine/threonine-protein kinase tousled-like 2" weight="1" />
      <edge id="20764" source="Fibroblast growth factor receptor 1" target="Serine/threonine-protein kinase 38-like" weight="1" />
      <edge id="20765" source="Fibroblast growth factor receptor 1" target="Mitogen-activated protein kinase kinase kinase 15" weight="1" />
      <edge id="20766" source="Fibroblast growth factor receptor 1" target="Receptor-interacting serine/threonine-protein kinase 4" weight="1" />
      <edge id="20767" source="Fibroblast growth factor receptor 1" target="Serine/threonine-protein kinase TNNI3K" weight="1" />
      <edge id="20768" source="Fibroblast growth factor receptor 1" target="Serine/threonine-protein kinase 33" weight="1" />
      <edge id="20769" source="Fibroblast growth factor receptor 1" target="CLIP-associating protein 1" weight="1" />
      <edge id="20770" source="Fibroblast growth factor receptor 1" target="Serine/threonine-protein kinase pim-3" weight="1" />
      <edge id="20771" source="Fibroblast growth factor receptor 1" target="Serine/threonine-protein kinase NIM1" weight="1" />
      <edge id="20772" source="Fibroblast growth factor receptor 1" target="Mitogen-activated protein kinase kinase kinase 13" weight="1" />
      <edge id="20773" source="Fibroblast growth factor receptor 1" target="Serine/threonine-protein kinase DCLK3" weight="1" />
      <edge id="20774" source="Fibroblast growth factor receptor 1" target="Platelet factor 4" weight="1" />
      <edge id="20775" source="Fibroblast growth factor receptor 1" target="Ephrin type-A receptor 4" weight="1" />
      <edge id="20776" source="Fibroblast growth factor receptor 1" target="Aurora kinase A" weight="1" />
      <edge id="20777" source="Fibroblast growth factor receptor 1" target="Receptor-type tyrosine-protein kinase FLT3" weight="2" />
      <edge id="20778" source="Fibroblast growth factor receptor 1" target="Phosphatidylinositol 4-phosphate 3-kinase C2 domain-containing subunit gamma" weight="1" />
      <edge id="20779" source="Fibroblast growth factor receptor 1" target="Vesicle monoamine transporter type 2" weight="1" />
      <edge id="20780" source="Fibroblast growth factor receptor 1" target="Ephrin type-A receptor 2" weight="1" />
      <edge id="20781" source="Fibroblast growth factor receptor 1" target="Cyclin-dependent kinase 15" weight="1" />
      <edge id="20782" source="Fibroblast growth factor receptor 1" target="Mitogen-activated protein kinase kinase kinase kinase 4" weight="1" />
      <edge id="20783" source="Fibroblast growth factor receptor 1" target="Testis-specific serine/threonine-protein kinase 1" weight="1" />
      <edge id="20784" source="Fibroblast growth factor receptor 1" target="Ribosomal protein S6 kinase alpha-1" weight="1" />
      <edge id="20785" source="Fibroblast growth factor receptor 1" target="Mitogen-activated protein kinase kinase kinase 12" weight="1" />
      <edge id="20786" source="Fibroblast growth factor receptor 1" target="STE20-like serine/threonine-protein kinase" weight="1" />
      <edge id="20787" source="Fibroblast growth factor receptor 1" target="Aurora kinase B" weight="1" />
      <edge id="20788" source="Fibroblast growth factor receptor 1" target="Bone morphogenetic protein receptor type-2" weight="1" />
      <edge id="20789" source="Fibroblast growth factor receptor 1" target="Serine/threonine-protein kinase PAK 4" weight="1" />
      <edge id="20790" source="Fibroblast growth factor receptor 1" target="Mitogen-activated protein kinase kinase kinase 10" weight="1" />
      <edge id="20791" source="Fibroblast growth factor receptor 1" target="Serine/threonine-protein kinase RIO2" weight="1" />
      <edge id="20792" source="Fibroblast growth factor receptor 3" target="Atypical kinase COQ8B, mitochondrial" weight="1" />
      <edge id="20793" source="Fibroblast growth factor receptor 3" target="Cyclin-dependent kinase 16" weight="1" />
      <edge id="20794" source="Fibroblast growth factor receptor 3" target="Serine/threonine-protein kinase 26" weight="1" />
      <edge id="20795" source="Fibroblast growth factor receptor 3" target="Serine/threonine-protein kinase 10" weight="1" />
      <edge id="20796" source="Fibroblast growth factor receptor 3" target="Tyrosine-protein kinase receptor TYRO3" weight="1" />
      <edge id="20797" source="Fibroblast growth factor receptor 3" target="Calcium/calmodulin-dependent protein kinase type 1G" weight="1" />
      <edge id="20798" source="Fibroblast growth factor receptor 3" target="BMP-2-inducible protein kinase" weight="1" />
      <edge id="20799" source="Fibroblast growth factor receptor 3" target="Dual specificity testis-specific protein kinase 1" weight="1" />
      <edge id="20800" source="Fibroblast growth factor receptor 3" target="Calcium/calmodulin-dependent protein kinase type II subunit beta" weight="1" />
      <edge id="20801" source="Fibroblast growth factor receptor 3" target="Serine/threonine-protein kinase Nek9" weight="1" />
      <edge id="20802" source="Fibroblast growth factor receptor 3" target="Ephrin type-A receptor 3" weight="1" />
      <edge id="20803" source="Fibroblast growth factor receptor 3" target="Serine/threonine-protein kinase TBK1" weight="1" />
      <edge id="20804" source="Fibroblast growth factor receptor 3" target="Equilibrative nucleoside transporter 1" weight="1" />
      <edge id="20805" source="Fibroblast growth factor receptor 3" target="Ribosomal protein S6 kinase alpha-6" weight="1" />
      <edge id="20806" source="Fibroblast growth factor receptor 3" target="Interleukin-1 receptor-associated kinase 1" weight="1" />
      <edge id="20807" source="Fibroblast growth factor receptor 3" target="Serine/threonine-protein kinase DCLK1" weight="1" />
      <edge id="20808" source="Fibroblast growth factor receptor 3" target="Serine/threonine-protein kinase PAK 1" weight="1" />
      <edge id="20809" source="Fibroblast growth factor receptor 3" target="Dual specificity tyrosine-phosphorylation-regulated kinase 1A" weight="1" />
      <edge id="20810" source="Fibroblast growth factor receptor 3" target="Insulin receptor-related protein" weight="1" />
      <edge id="20811" source="Fibroblast growth factor receptor 3" target="Serine/threonine-protein kinase TAO2" weight="1" />
      <edge id="20812" source="Fibroblast growth factor receptor 3" target="Leukocyte tyrosine kinase receptor" weight="1" />
      <edge id="20813" source="Fibroblast growth factor receptor 3" target="Tyrosine-protein kinase SYK" weight="1" />
      <edge id="20814" source="Fibroblast growth factor receptor 3" target="NUAK family SNF1-like kinase 1" weight="1" />
      <edge id="20815" source="Fibroblast growth factor receptor 3" target="Calcium/calmodulin-dependent protein kinase type II subunit gamma" weight="1" />
      <edge id="20816" source="Fibroblast growth factor receptor 3" target="Ephrin type-A receptor 5" weight="1" />
      <edge id="20817" source="Fibroblast growth factor receptor 3" target="Adenosine receptor A3" weight="1" />
      <edge id="20818" source="Fibroblast growth factor receptor 3" target="Serine/threonine-protein kinase 32A" weight="1" />
      <edge id="20819" source="Fibroblast growth factor receptor 3" target="Interferon-induced, double-stranded RNA-activated protein kinase" weight="1" />
      <edge id="20820" source="Fibroblast growth factor receptor 3" target="Activin receptor type-1" weight="1" />
      <edge id="20821" source="Fibroblast growth factor receptor 3" target="Serine/threonine-protein kinase Nek1" weight="1" />
      <edge id="20822" source="Fibroblast growth factor receptor 3" target="Serine/threonine-protein kinase Chk2" weight="1" />
      <edge id="20823" source="Fibroblast growth factor receptor 3" target="Serine/threonine-protein kinase PAK 5" weight="1" />
      <edge id="20824" source="Fibroblast growth factor receptor 3" target="Serine/threonine-protein kinase TAO1" weight="1" />
      <edge id="20825" source="Fibroblast growth factor receptor 3" target="cAMP-dependent protein kinase catalytic subunit alpha" weight="1" />
      <edge id="20826" source="Fibroblast growth factor receptor 3" target="Serine/threonine-protein kinase PLK4" weight="1" />
      <edge id="20827" source="Fibroblast growth factor receptor 3" target="Mitogen-activated protein kinase kinase kinase kinase 1" weight="1" />
      <edge id="20828" source="Fibroblast growth factor receptor 3" target="Mitogen-activated protein kinase kinase kinase MLT" weight="1" />
      <edge id="20829" source="Fibroblast growth factor receptor 3" target="Mitogen-activated protein kinase kinase kinase 2" weight="1" />
      <edge id="20830" source="Fibroblast growth factor receptor 3" target="Calcium/calmodulin-dependent protein kinase kinase 2" weight="1" />
      <edge id="20831" source="Fibroblast growth factor receptor 3" target="Dual specificity mitogen-activated protein kinase kinase 2" weight="1" />
      <edge id="20832" source="Fibroblast growth factor receptor 3" target="cAMP-dependent protein kinase catalytic subunit beta" weight="1" />
      <edge id="20833" source="Fibroblast growth factor receptor 3" target="cGMP-dependent protein kinase 2" weight="1" />
      <edge id="20834" source="Fibroblast growth factor receptor 3" target="Leucine-rich repeat serine/threonine-protein kinase 2" weight="1" />
      <edge id="20835" source="Fibroblast growth factor receptor 3" target="Serine/threonine-protein kinase Nek5" weight="1" />
      <edge id="20836" source="Fibroblast growth factor receptor 3" target="Citron Rho-interacting kinase" weight="1" />
      <edge id="20837" source="Fibroblast growth factor receptor 3" target="Dual specificity protein kinase CLK1" weight="1" />
      <edge id="20838" source="Fibroblast growth factor receptor 3" target="Cyclin-dependent kinase-like 1" weight="1" />
      <edge id="20839" source="Fibroblast growth factor receptor 3" target="Cathepsin S" weight="1" />
      <edge id="20840" source="Fibroblast growth factor receptor 3" target="Calcium/calmodulin-dependent protein kinase type II subunit alpha" weight="1" />
      <edge id="20841" source="Fibroblast growth factor receptor 3" target="Ephrin type-A receptor 1" weight="1" />
      <edge id="20842" source="Fibroblast growth factor receptor 3" target="Dual specificity protein kinase CLK4" weight="1" />
      <edge id="20843" source="Fibroblast growth factor receptor 3" target="Serine/threonine-protein kinase ULK3" weight="1" />
      <edge id="20844" source="Fibroblast growth factor receptor 3" target="Ephrin type-A receptor 8" weight="1" />
      <edge id="20845" source="Fibroblast growth factor receptor 3" target="Interleukin-1 receptor-associated kinase 4" weight="1" />
      <edge id="20846" source="Fibroblast growth factor receptor 3" target="Tyrosine-protein kinase Fyn" weight="1" />
      <edge id="20847" source="Fibroblast growth factor receptor 3" target="Muscle, skeletal receptor tyrosine-protein kinase" weight="1" />
      <edge id="20848" source="Fibroblast growth factor receptor 3" target="Membrane-associated tyrosine- and threonine-specific cdc2-inhibitory kinase" weight="1" />
      <edge id="20849" source="Fibroblast growth factor receptor 3" target="Tyrosine-protein kinase Yes" weight="1" />
      <edge id="20850" source="Fibroblast growth factor receptor 3" target="SNF-related serine/threonine-protein kinase" weight="1" />
      <edge id="20851" source="Fibroblast growth factor receptor 3" target="RAF proto-oncogene serine/threonine-protein kinase" weight="1" />
      <edge id="20852" source="Fibroblast growth factor receptor 3" target="Homeodomain-interacting protein kinase 3" weight="1" />
      <edge id="20853" source="Fibroblast growth factor receptor 3" target="Serine/threonine-protein kinase TAO3" weight="1" />
      <edge id="20854" source="Fibroblast growth factor receptor 3" target="Macrophage-stimulating protein receptor" weight="1" />
      <edge id="20855" source="Fibroblast growth factor receptor 3" target="Dual specificity protein kinase CLK3" weight="1" />
      <edge id="20856" source="Fibroblast growth factor receptor 3" target="Serine/threonine-protein kinase MARK2" weight="1" />
      <edge id="20857" source="Fibroblast growth factor receptor 3" target="Hepatocyte growth factor receptor" weight="1" />
      <edge id="20858" source="Fibroblast growth factor receptor 3" target="Eukaryotic translation initiation factor 2-alpha kinase 1" weight="1" />
      <edge id="20859" source="Fibroblast growth factor receptor 3" target="Calcium/calmodulin-dependent protein kinase kinase 1" weight="1" />
      <edge id="20860" source="Fibroblast growth factor receptor 3" target="Serine/threonine-protein kinase PLK1" weight="1" />
      <edge id="20861" source="Fibroblast growth factor receptor 3" target="TGF-beta receptor type-1" weight="1" />
      <edge id="20862" source="Fibroblast growth factor receptor 3" target="STE20/SPS1-related proline-alanine-rich protein kinase" weight="1" />
      <edge id="20863" source="Fibroblast growth factor receptor 3" target="Tyrosine-protein kinase Lyn" weight="2" />
      <edge id="20864" source="Fibroblast growth factor receptor 3" target="BDNF/NT-3 growth factors receptor" weight="1" />
      <edge id="20865" source="Fibroblast growth factor receptor 3" target="Atypical kinase COQ8A, mitochondrial" weight="1" />
      <edge id="20866" source="Fibroblast growth factor receptor 3" target="Dual specificity mitogen-activated protein kinase kinase 5" weight="1" />
      <edge id="20867" source="Fibroblast growth factor receptor 3" target="Mitogen-activated protein kinase kinase kinase 4" weight="1" />
      <edge id="20868" source="Fibroblast growth factor receptor 3" target="Maternal embryonic leucine zipper kinase" weight="1" />
      <edge id="20869" source="Fibroblast growth factor receptor 3" target="Misshapen-like kinase 1" weight="1" />
      <edge id="20870" source="Fibroblast growth factor receptor 3" target="Serine/threonine-protein kinase PLK2" weight="1" />
      <edge id="20871" source="Fibroblast growth factor receptor 3" target="Serine/threonine-protein kinase MARK1" weight="1" />
      <edge id="20872" source="Fibroblast growth factor receptor 3" target="Focal adhesion kinase 1" weight="1" />
      <edge id="20873" source="Fibroblast growth factor receptor 3" target="Serine/threonine-protein kinase 16" weight="1" />
      <edge id="20874" source="Fibroblast growth factor receptor 3" target="Serine/threonine-protein kinase RIO3" weight="1" />
      <edge id="20875" source="Fibroblast growth factor receptor 3" target="Non-receptor tyrosine-protein kinase TNK1" weight="1" />
      <edge id="20876" source="Fibroblast growth factor receptor 3" target="Ephrin type-B receptor 6" weight="1" />
      <edge id="20877" source="Fibroblast growth factor receptor 3" target="Tyrosine-protein kinase Fer" weight="1" />
      <edge id="20878" source="Fibroblast growth factor receptor 3" target="Myosin light chain kinase 3" weight="1" />
      <edge id="20879" source="Fibroblast growth factor receptor 3" target="Serine/threonine-protein kinase 35" weight="1" />
      <edge id="20880" source="Fibroblast growth factor receptor 3" target="Phosphatidylinositol 4,5-bisphosphate 3-kinase catalytic subunit delta isoform" weight="1" />
      <edge id="20881" source="Fibroblast growth factor receptor 3" target="Activated CDC42 kinase 1" weight="1" />
      <edge id="20882" source="Fibroblast growth factor receptor 3" target="Serine/threonine-protein kinase PAK 2" weight="1" />
      <edge id="20883" source="Fibroblast growth factor receptor 3" target="Dual specificity protein kinase TTK" weight="1" />
      <edge id="20884" source="Fibroblast growth factor receptor 3" target="Serine/threonine-protein kinase ULK2" weight="1" />
      <edge id="20885" source="Fibroblast growth factor receptor 3" target="Insulin receptor" weight="1" />
      <edge id="20886" source="Fibroblast growth factor receptor 3" target="Mitogen-activated protein kinase kinase kinase 3" weight="1" />
      <edge id="20887" source="Fibroblast growth factor receptor 3" target="Myosin light chain kinase family member 4" weight="1" />
      <edge id="20888" source="Fibroblast growth factor receptor 3" target="Serine/threonine-protein kinase SIK1" weight="1" />
      <edge id="20889" source="Fibroblast growth factor receptor 3" target="Phosphatidylinositol 4-phosphate 3-kinase C2 domain-containing subunit beta" weight="1" />
      <edge id="20890" source="Fibroblast growth factor receptor 3" target="Angiopoietin-1 receptor" weight="1" />
      <edge id="20891" source="Fibroblast growth factor receptor 3" target="Tyrosine-protein kinase CSK" weight="1" />
      <edge id="20892" source="Fibroblast growth factor receptor 3" target="Proto-oncogene tyrosine-protein kinase ROS" weight="1" />
      <edge id="20893" source="Fibroblast growth factor receptor 3" target="Serine/threonine-protein kinase mTOR" weight="1" />
      <edge id="20894" source="Fibroblast growth factor receptor 3" target="Myosin-IIIa" weight="1" />
      <edge id="20895" source="Fibroblast growth factor receptor 3" target="Phosphatidylinositol 5-phosphate 4-kinase type-2 beta" weight="1" />
      <edge id="20896" source="Fibroblast growth factor receptor 3" target="Serine/threonine-protein kinase Chk1" weight="1" />
      <edge id="20897" source="Fibroblast growth factor receptor 3" target="Serine/threonine-protein kinase Nek4" weight="1" />
      <edge id="20898" source="Fibroblast growth factor receptor 3" target="Serine/threonine-protein kinase RIO1" weight="1" />
      <edge id="20899" source="Fibroblast growth factor receptor 3" target="Serine/threonine-protein kinase 3" weight="1" />
      <edge id="20900" source="Fibroblast growth factor receptor 3" target="Receptor-interacting serine/threonine-protein kinase 1" weight="1" />
      <edge id="20901" source="Fibroblast growth factor receptor 3" target="Death-associated protein kinase 2" weight="1" />
      <edge id="20902" source="Fibroblast growth factor receptor 3" target="Tyrosine-protein kinase ZAP-70" weight="1" />
      <edge id="20903" source="Fibroblast growth factor receptor 3" target="Calcium/calmodulin-dependent protein kinase type 1" weight="1" />
      <edge id="20904" source="Fibroblast growth factor receptor 3" target="Mitogen-activated protein kinase kinase kinase 1" weight="1" />
      <edge id="20905" source="Fibroblast growth factor receptor 3" target="Serine/threonine-protein kinase tousled-like 1" weight="1" />
      <edge id="20906" source="Fibroblast growth factor receptor 3" target="MAP kinase-interacting serine/threonine-protein kinase 2" weight="1" />
      <edge id="20907" source="Fibroblast growth factor receptor 3" target="Serine/threonine-protein kinase PAK 3" weight="1" />
      <edge id="20908" source="Fibroblast growth factor receptor 3" target="Dual specificity protein kinase CLK2" weight="1" />
      <edge id="20909" source="Fibroblast growth factor receptor 3" target="TRAF2 and NCK-interacting protein kinase" weight="1" />
      <edge id="20910" source="Fibroblast growth factor receptor 3" target="Wee1-like protein kinase" weight="1" />
      <edge id="20911" source="Fibroblast growth factor receptor 3" target="Myosin light chain kinase 2, skeletal/cardiac muscle" weight="1" />
      <edge id="20912" source="Fibroblast growth factor receptor 3" target="Discoidin domain-containing receptor 2" weight="1" />
      <edge id="20913" source="Fibroblast growth factor receptor 3" target="Serine/threonine-protein kinase PLK3" weight="1" />
      <edge id="20914" source="Fibroblast growth factor receptor 3" target="Ephrin type-B receptor 4" weight="1" />
      <edge id="20915" source="Fibroblast growth factor receptor 3" target="Mitogen-activated protein kinase kinase kinase 9" weight="1" />
      <edge id="20916" source="Fibroblast growth factor receptor 3" target="Myosin light chain kinase, smooth muscle" weight="1" />
      <edge id="20917" source="Fibroblast growth factor receptor 3" target="Glycogen synthase kinase-3 alpha" weight="1" />
      <edge id="20918" source="Fibroblast growth factor receptor 3" target="Fatty-acid amide hydrolase 1" weight="1" />
      <edge id="20919" source="Fibroblast growth factor receptor 3" target="Microtubule-associated serine/threonine-protein kinase 1" weight="1" />
      <edge id="20920" source="Fibroblast growth factor receptor 3" target="Mitogen-activated protein kinase 13" weight="1" />
      <edge id="20921" source="Fibroblast growth factor receptor 3" target="Ankyrin repeat and protein kinase domain-containing protein 1" weight="1" />
      <edge id="20922" source="Fibroblast growth factor receptor 3" target="Serine/threonine-protein kinase Nek2" weight="1" />
      <edge id="20923" source="Fibroblast growth factor receptor 3" target="Aurora kinase C" weight="1" />
      <edge id="20924" source="Fibroblast growth factor receptor 3" target="Serine/threonine-protein kinase DCLK2" weight="1" />
      <edge id="20925" source="Fibroblast growth factor receptor 3" target="Rho-associated protein kinase 2" weight="1" />
      <edge id="20926" source="Fibroblast growth factor receptor 3" target="eIF-2-alpha kinase GCN2" weight="1" />
      <edge id="20927" source="Fibroblast growth factor receptor 3" target="Casein kinase I isoform alpha" weight="1" />
      <edge id="20928" source="Fibroblast growth factor receptor 3" target="Kappa-casein" weight="1" />
      <edge id="20929" source="Fibroblast growth factor receptor 3" target="Mitogen-activated protein kinase 10" weight="1" />
      <edge id="20930" source="Fibroblast growth factor receptor 3" target="Serine/threonine-protein kinase SIK2" weight="1" />
      <edge id="20931" source="Fibroblast growth factor receptor 3" target="Mitogen-activated protein kinase 14" weight="1" />
      <edge id="20932" source="Fibroblast growth factor receptor 3" target="Mitogen-activated protein kinase kinase kinase 6" weight="1" />
      <edge id="20933" source="Fibroblast growth factor receptor 3" target="Serine/threonine-protein kinase ICK" weight="1" />
      <edge id="20934" source="Fibroblast growth factor receptor 3" target="Tyrosine-protein kinase Mer" weight="1" />
      <edge id="20935" source="Fibroblast growth factor receptor 3" target="LIM domain kinase 1" weight="1" />
      <edge id="20936" source="Fibroblast growth factor receptor 3" target="Calcium-dependent protein kinase 1" weight="1" />
      <edge id="20937" source="Fibroblast growth factor receptor 3" target="Phosphatidylinositol 4-kinase beta" weight="1" />
      <edge id="20938" source="Fibroblast growth factor receptor 3" target="Serine/threonine-protein kinase Nek11" weight="1" />
      <edge id="20939" source="Fibroblast growth factor receptor 3" target="Serine/threonine-protein kinase ULK1" weight="1" />
      <edge id="20940" source="Fibroblast growth factor receptor 3" target="ALK tyrosine kinase receptor" weight="1" />
      <edge id="20941" source="Fibroblast growth factor receptor 3" target="Cyclin-G-associated kinase" weight="1" />
      <edge id="20942" source="Fibroblast growth factor receptor 3" target="Peripheral plasma membrane protein CASK" weight="1" />
      <edge id="20943" source="Fibroblast growth factor receptor 3" target="Serine/threonine-protein kinase N1" weight="1" />
      <edge id="20944" source="Fibroblast growth factor receptor 3" target="Serine/threonine-protein kinase 17A" weight="1" />
      <edge id="20945" source="Fibroblast growth factor receptor 3" target="Phosphatidylinositol 5-phosphate 4-kinase type-2 gamma" weight="1" />
      <edge id="20946" source="Fibroblast growth factor receptor 3" target="Serine/threonine-protein kinase PAK 6" weight="1" />
      <edge id="20947" source="Fibroblast growth factor receptor 3" target="Ephrin type-B receptor 1" weight="1" />
      <edge id="20948" source="Fibroblast growth factor receptor 3" target="Serine/threonine-protein kinase PknB" weight="1" />
      <edge id="20949" source="Fibroblast growth factor receptor 3" target="Tyrosine-protein kinase receptor Tie-1" weight="1" />
      <edge id="20950" source="Fibroblast growth factor receptor 3" target="Mitogen-activated protein kinase kinase kinase kinase 3" weight="1" />
      <edge id="20951" source="Fibroblast growth factor receptor 3" target="NUAK family SNF1-like kinase 2" weight="1" />
      <edge id="20952" source="Fibroblast growth factor receptor 3" target="Calcium/calmodulin-dependent protein kinase type II subunit delta" weight="1" />
      <edge id="20953" source="Fibroblast growth factor receptor 3" target="Proto-oncogene tyrosine-protein kinase receptor Ret" weight="1" />
      <edge id="20954" source="Fibroblast growth factor receptor 3" target="UDP-glucuronosyltransferase 1-1" weight="1" />
      <edge id="20955" source="Fibroblast growth factor receptor 3" target="Ephrin type-B receptor 2" weight="1" />
      <edge id="20956" source="Fibroblast growth factor receptor 3" target="Cyclin-dependent kinase 4" weight="1" />
      <edge id="20957" source="Fibroblast growth factor receptor 3" target="Serine/threonine-protein kinase PRP4 homolog" weight="1" />
      <edge id="20958" source="Fibroblast growth factor receptor 3" target="Uncharacterized serine/threonine-protein kinase SBK3" weight="1" />
      <edge id="20959" source="Fibroblast growth factor receptor 3" target="Calcium/calmodulin-dependent protein kinase type 1D" weight="1" />
      <edge id="20960" source="Fibroblast growth factor receptor 3" target="Proto-oncogene tyrosine-protein kinase Src" weight="2" />
      <edge id="20961" source="Fibroblast growth factor receptor 3" target="Abelson tyrosine-protein kinase 2" weight="1" />
      <edge id="20962" source="Fibroblast growth factor receptor 3" target="Serine/threonine-protein kinase SIK3" weight="1" />
      <edge id="20963" source="Fibroblast growth factor receptor 3" target="Serine/threonine-protein kinase Nek3" weight="1" />
      <edge id="20964" source="Fibroblast growth factor receptor 3" target="Megakaryocyte-associated tyrosine-protein kinase" weight="1" />
      <edge id="20965" source="Fibroblast growth factor receptor 3" target="Mitogen-activated protein kinase kinase kinase 19" weight="1" />
      <edge id="20966" source="Fibroblast growth factor receptor 3" target="NT-3 growth factor receptor" weight="1" />
      <edge id="20967" source="Fibroblast growth factor receptor 3" target="MAP kinase-interacting serine/threonine-protein kinase 1" weight="1" />
      <edge id="20968" source="Fibroblast growth factor receptor 3" target="Ephrin type-A receptor 6" weight="1" />
      <edge id="20969" source="Fibroblast growth factor receptor 3" target="Mitogen-activated protein kinase 9" weight="1" />
      <edge id="20970" source="Fibroblast growth factor receptor 3" target="AP2-associated protein kinase 1" weight="1" />
      <edge id="20971" source="Fibroblast growth factor receptor 3" target="Mitogen-activated protein kinase kinase kinase kinase 2" weight="1" />
      <edge id="20972" source="Fibroblast growth factor receptor 3" target="Bone morphogenetic protein receptor type-1B" weight="1" />
      <edge id="20973" source="Fibroblast growth factor receptor 3" target="Tyrosine-protein kinase Fes/Fps" weight="1" />
      <edge id="20974" source="Fibroblast growth factor receptor 3" target="MAP/microtubule affinity-regulating kinase 4" weight="1" />
      <edge id="20975" source="Fibroblast growth factor receptor 3" target="Cyclin-dependent kinase-like 2" weight="1" />
      <edge id="20976" source="Fibroblast growth factor receptor 3" target="Casein kinase II subunit alpha'" weight="1" />
      <edge id="20977" source="Fibroblast growth factor receptor 3" target="Cathepsin L1" weight="1" />
      <edge id="20978" source="Fibroblast growth factor receptor 3" target="Dual specificity tyrosine-phosphorylation-regulated kinase 1B" weight="1" />
      <edge id="20979" source="Fibroblast growth factor receptor 3" target="TGF-beta receptor type-2" weight="1" />
      <edge id="20980" source="Fibroblast growth factor receptor 3" target="Mitogen-activated protein kinase kinase kinase kinase 5" weight="1" />
      <edge id="20981" source="Fibroblast growth factor receptor 3" target="Interleukin-1 receptor-associated kinase 3" weight="1" />
      <edge id="20982" source="Fibroblast growth factor receptor 3" target="Serine/threonine-protein kinase B-raf" weight="1" />
      <edge id="20983" source="Fibroblast growth factor receptor 3" target="Homeodomain-interacting protein kinase 2" weight="1" />
      <edge id="20984" source="Fibroblast growth factor receptor 3" target="LIM domain kinase 2" weight="1" />
      <edge id="20985" source="Fibroblast growth factor receptor 3" target="Serine/threonine-protein kinase/endoribonuclease IRE1" weight="1" />
      <edge id="20986" source="Fibroblast growth factor receptor 3" target="Mitogen-activated protein kinase kinase kinase 11" weight="1" />
      <edge id="20987" source="Fibroblast growth factor receptor 3" target="MAP kinase-activated protein kinase 5" weight="1" />
      <edge id="20988" source="Fibroblast growth factor receptor 3" target="Receptor-interacting serine/threonine-protein kinase 2" weight="1" />
      <edge id="20989" source="Fibroblast growth factor receptor 3" target="Death-associated protein kinase 3" weight="1" />
      <edge id="20990" source="Fibroblast growth factor receptor 3" target="Serine/threonine-protein kinase OSR1" weight="1" />
      <edge id="20991" source="Fibroblast growth factor receptor 3" target="Ephrin type-A receptor 7" weight="1" />
      <edge id="20992" source="Fibroblast growth factor receptor 3" target="Serine/threonine-protein kinase LATS1" weight="1" />
      <edge id="20993" source="Fibroblast growth factor receptor 3" target="Dual specificity mitogen-activated protein kinase kinase 6" weight="1" />
      <edge id="20994" source="Fibroblast growth factor receptor 3" target="Serine/threonine-protein kinase Sgk3" weight="1" />
      <edge id="20995" source="Fibroblast growth factor receptor 3" target="MAP/microtubule affinity-regulating kinase 3" weight="1" />
      <edge id="20996" source="Fibroblast growth factor receptor 3" target="Serine/threonine-protein kinase N2" weight="1" />
      <edge id="20997" source="Fibroblast growth factor receptor 3" target="Serine/threonine-protein kinase 36" weight="1" />
      <edge id="20998" source="Fibroblast growth factor receptor 3" target="Inhibitor of nuclear factor kappa-B kinase subunit epsilon" weight="1" />
      <edge id="20999" source="Fibroblast growth factor receptor 3" target="Death-associated protein kinase 1" weight="1" />
      <edge id="21000" source="Fibroblast growth factor receptor 3" target="Phosphorylase b kinase gamma catalytic chain, skeletal muscle/heart isoform" weight="1" />
      <edge id="21001" source="Fibroblast growth factor receptor 3" target="Dual specificity mitogen-activated protein kinase kinase 3" weight="1" />
      <edge id="21002" source="Fibroblast growth factor receptor 3" target="Serine/threonine-protein kinase MRCK gamma" weight="1" />
      <edge id="21003" source="Fibroblast growth factor receptor 3" target="Tyrosine-protein kinase Srms" weight="1" />
      <edge id="21004" source="Fibroblast growth factor receptor 3" target="Cyclin-dependent kinase 1" weight="1" />
      <edge id="21005" source="Fibroblast growth factor receptor 3" target="Tyrosine-protein kinase receptor UFO" weight="1" />
      <edge id="21006" source="Fibroblast growth factor receptor 3" target="Activin receptor type-1B" weight="1" />
      <edge id="21007" source="Fibroblast growth factor receptor 3" target="Serine/threonine-protein kinase 38" weight="1" />
      <edge id="21008" source="Fibroblast growth factor receptor 3" target="Serine/threonine-protein kinase SBK1" weight="1" />
      <edge id="21009" source="Fibroblast growth factor receptor 3" target="Serine/threonine-protein kinase D1" weight="1" />
      <edge id="21010" source="Fibroblast growth factor receptor 3" target="Serine/threonine-protein kinase 24" weight="1" />
      <edge id="21011" source="Fibroblast growth factor receptor 3" target="Cyclin-dependent kinase 17" weight="1" />
      <edge id="21012" source="Fibroblast growth factor receptor 3" target="Glycogen synthase kinase-3 beta" weight="1" />
      <edge id="21013" source="Fibroblast growth factor receptor 3" target="Serine/threonine-protein kinase tousled-like 2" weight="1" />
      <edge id="21014" source="Fibroblast growth factor receptor 3" target="Serine/threonine-protein kinase 38-like" weight="1" />
      <edge id="21015" source="Fibroblast growth factor receptor 3" target="Mitogen-activated protein kinase kinase kinase 15" weight="1" />
      <edge id="21016" source="Fibroblast growth factor receptor 3" target="Receptor-interacting serine/threonine-protein kinase 4" weight="1" />
      <edge id="21017" source="Fibroblast growth factor receptor 3" target="Serine/threonine-protein kinase TNNI3K" weight="1" />
      <edge id="21018" source="Fibroblast growth factor receptor 3" target="Serine/threonine-protein kinase 33" weight="1" />
      <edge id="21019" source="Fibroblast growth factor receptor 3" target="CLIP-associating protein 1" weight="1" />
      <edge id="21020" source="Fibroblast growth factor receptor 3" target="Serine/threonine-protein kinase pim-3" weight="1" />
      <edge id="21021" source="Fibroblast growth factor receptor 3" target="Serine/threonine-protein kinase NIM1" weight="1" />
      <edge id="21022" source="Fibroblast growth factor receptor 3" target="Mitogen-activated protein kinase kinase kinase 13" weight="1" />
      <edge id="21023" source="Fibroblast growth factor receptor 3" target="Serine/threonine-protein kinase DCLK3" weight="1" />
      <edge id="21024" source="Fibroblast growth factor receptor 3" target="Ephrin type-A receptor 4" weight="1" />
      <edge id="21025" source="Fibroblast growth factor receptor 3" target="Aurora kinase A" weight="1" />
      <edge id="21026" source="Fibroblast growth factor receptor 3" target="Receptor-type tyrosine-protein kinase FLT3" weight="2" />
      <edge id="21027" source="Fibroblast growth factor receptor 3" target="Phosphatidylinositol 4-phosphate 3-kinase C2 domain-containing subunit gamma" weight="1" />
      <edge id="21028" source="Fibroblast growth factor receptor 3" target="Vesicle monoamine transporter type 2" weight="1" />
      <edge id="21029" source="Fibroblast growth factor receptor 3" target="Ephrin type-A receptor 2" weight="1" />
      <edge id="21030" source="Fibroblast growth factor receptor 3" target="Cyclin-dependent kinase 15" weight="1" />
      <edge id="21031" source="Fibroblast growth factor receptor 3" target="Mitogen-activated protein kinase kinase kinase kinase 4" weight="1" />
      <edge id="21032" source="Fibroblast growth factor receptor 3" target="Testis-specific serine/threonine-protein kinase 1" weight="1" />
      <edge id="21033" source="Fibroblast growth factor receptor 3" target="Ribosomal protein S6 kinase alpha-1" weight="1" />
      <edge id="21034" source="Fibroblast growth factor receptor 3" target="Mitogen-activated protein kinase kinase kinase 12" weight="1" />
      <edge id="21035" source="Fibroblast growth factor receptor 3" target="STE20-like serine/threonine-protein kinase" weight="1" />
      <edge id="21036" source="Fibroblast growth factor receptor 3" target="Aurora kinase B" weight="1" />
      <edge id="21037" source="Fibroblast growth factor receptor 3" target="Bone morphogenetic protein receptor type-2" weight="1" />
      <edge id="21038" source="Fibroblast growth factor receptor 3" target="Serine/threonine-protein kinase PAK 4" weight="1" />
      <edge id="21039" source="Fibroblast growth factor receptor 3" target="Mitogen-activated protein kinase kinase kinase 10" weight="1" />
      <edge id="21040" source="Fibroblast growth factor receptor 3" target="Serine/threonine-protein kinase RIO2" weight="1" />
      <edge id="21041" source="Receptor-type tyrosine-protein kinase FLT3" target="Atypical kinase COQ8B, mitochondrial" weight="1" />
      <edge id="21042" source="Receptor-type tyrosine-protein kinase FLT3" target="Cyclin-dependent kinase 16" weight="1" />
      <edge id="21043" source="Receptor-type tyrosine-protein kinase FLT3" target="Serine/threonine-protein kinase 26" weight="1" />
      <edge id="21044" source="Receptor-type tyrosine-protein kinase FLT3" target="Serine/threonine-protein kinase 10" weight="1" />
      <edge id="21045" source="Receptor-type tyrosine-protein kinase FLT3" target="Tyrosine-protein kinase receptor TYRO3" weight="1" />
      <edge id="21046" source="Receptor-type tyrosine-protein kinase FLT3" target="Calcium/calmodulin-dependent protein kinase type 1G" weight="1" />
      <edge id="21047" source="Receptor-type tyrosine-protein kinase FLT3" target="BMP-2-inducible protein kinase" weight="1" />
      <edge id="21048" source="Receptor-type tyrosine-protein kinase FLT3" target="Dual specificity testis-specific protein kinase 1" weight="1" />
      <edge id="21049" source="Receptor-type tyrosine-protein kinase FLT3" target="Calcium/calmodulin-dependent protein kinase type II subunit beta" weight="1" />
      <edge id="21050" source="Receptor-type tyrosine-protein kinase FLT3" target="Serine/threonine-protein kinase Nek9" weight="1" />
      <edge id="21051" source="Receptor-type tyrosine-protein kinase FLT3" target="Ephrin type-A receptor 3" weight="1" />
      <edge id="21052" source="Receptor-type tyrosine-protein kinase FLT3" target="Serine/threonine-protein kinase TBK1" weight="1" />
      <edge id="21053" source="Receptor-type tyrosine-protein kinase FLT3" target="Equilibrative nucleoside transporter 1" weight="1" />
      <edge id="21054" source="Receptor-type tyrosine-protein kinase FLT3" target="Ribosomal protein S6 kinase alpha-6" weight="1" />
      <edge id="21055" source="Receptor-type tyrosine-protein kinase FLT3" target="Interleukin-1 receptor-associated kinase 1" weight="1" />
      <edge id="21056" source="Receptor-type tyrosine-protein kinase FLT3" target="Serine/threonine-protein kinase DCLK1" weight="1" />
      <edge id="21057" source="Receptor-type tyrosine-protein kinase FLT3" target="Serine/threonine-protein kinase PAK 1" weight="1" />
      <edge id="21058" source="Receptor-type tyrosine-protein kinase FLT3" target="Dual specificity tyrosine-phosphorylation-regulated kinase 1A" weight="1" />
      <edge id="21059" source="Receptor-type tyrosine-protein kinase FLT3" target="Insulin receptor-related protein" weight="1" />
      <edge id="21060" source="Receptor-type tyrosine-protein kinase FLT3" target="Serine/threonine-protein kinase TAO2" weight="1" />
      <edge id="21061" source="Receptor-type tyrosine-protein kinase FLT3" target="Leukocyte tyrosine kinase receptor" weight="1" />
      <edge id="21062" source="Receptor-type tyrosine-protein kinase FLT3" target="Tyrosine-protein kinase SYK" weight="1" />
      <edge id="21063" source="Receptor-type tyrosine-protein kinase FLT3" target="NUAK family SNF1-like kinase 1" weight="1" />
      <edge id="21064" source="Receptor-type tyrosine-protein kinase FLT3" target="Calcium/calmodulin-dependent protein kinase type II subunit gamma" weight="1" />
      <edge id="21065" source="Receptor-type tyrosine-protein kinase FLT3" target="Ephrin type-A receptor 5" weight="1" />
      <edge id="21066" source="Receptor-type tyrosine-protein kinase FLT3" target="Adenosine receptor A3" weight="1" />
      <edge id="21067" source="Receptor-type tyrosine-protein kinase FLT3" target="Serine/threonine-protein kinase 32A" weight="1" />
      <edge id="21068" source="Receptor-type tyrosine-protein kinase FLT3" target="Interferon-induced, double-stranded RNA-activated protein kinase" weight="1" />
      <edge id="21069" source="Receptor-type tyrosine-protein kinase FLT3" target="Activin receptor type-1" weight="1" />
      <edge id="21070" source="Receptor-type tyrosine-protein kinase FLT3" target="Serine/threonine-protein kinase Nek1" weight="1" />
      <edge id="21071" source="Receptor-type tyrosine-protein kinase FLT3" target="Serine/threonine-protein kinase Chk2" weight="1" />
      <edge id="21072" source="Receptor-type tyrosine-protein kinase FLT3" target="Serine/threonine-protein kinase PAK 5" weight="1" />
      <edge id="21073" source="Receptor-type tyrosine-protein kinase FLT3" target="Serine/threonine-protein kinase TAO1" weight="1" />
      <edge id="21074" source="Receptor-type tyrosine-protein kinase FLT3" target="cAMP-dependent protein kinase catalytic subunit alpha" weight="1" />
      <edge id="21075" source="Receptor-type tyrosine-protein kinase FLT3" target="Serine/threonine-protein kinase PLK4" weight="1" />
      <edge id="21076" source="Receptor-type tyrosine-protein kinase FLT3" target="Mitogen-activated protein kinase kinase kinase kinase 1" weight="1" />
      <edge id="21077" source="Receptor-type tyrosine-protein kinase FLT3" target="Mitogen-activated protein kinase kinase kinase MLT" weight="1" />
      <edge id="21078" source="Receptor-type tyrosine-protein kinase FLT3" target="Mitogen-activated protein kinase kinase kinase 2" weight="1" />
      <edge id="21079" source="Receptor-type tyrosine-protein kinase FLT3" target="Calcium/calmodulin-dependent protein kinase kinase 2" weight="1" />
      <edge id="21080" source="Receptor-type tyrosine-protein kinase FLT3" target="Dual specificity mitogen-activated protein kinase kinase 2" weight="1" />
      <edge id="21081" source="Receptor-type tyrosine-protein kinase FLT3" target="cAMP-dependent protein kinase catalytic subunit beta" weight="1" />
      <edge id="21082" source="Receptor-type tyrosine-protein kinase FLT3" target="cGMP-dependent protein kinase 2" weight="1" />
      <edge id="21083" source="Receptor-type tyrosine-protein kinase FLT3" target="Leucine-rich repeat serine/threonine-protein kinase 2" weight="1" />
      <edge id="21084" source="Receptor-type tyrosine-protein kinase FLT3" target="Serine/threonine-protein kinase Nek5" weight="1" />
      <edge id="21085" source="Receptor-type tyrosine-protein kinase FLT3" target="Citron Rho-interacting kinase" weight="1" />
      <edge id="21086" source="Receptor-type tyrosine-protein kinase FLT3" target="Dual specificity protein kinase CLK1" weight="1" />
      <edge id="21087" source="Receptor-type tyrosine-protein kinase FLT3" target="Cyclin-dependent kinase-like 1" weight="1" />
      <edge id="21088" source="Receptor-type tyrosine-protein kinase FLT3" target="Cathepsin S" weight="1" />
      <edge id="21089" source="Receptor-type tyrosine-protein kinase FLT3" target="Calcium/calmodulin-dependent protein kinase type II subunit alpha" weight="1" />
      <edge id="21090" source="Receptor-type tyrosine-protein kinase FLT3" target="Ephrin type-A receptor 1" weight="1" />
      <edge id="21091" source="Receptor-type tyrosine-protein kinase FLT3" target="Dual specificity protein kinase CLK4" weight="1" />
      <edge id="21092" source="Receptor-type tyrosine-protein kinase FLT3" target="Serine/threonine-protein kinase ULK3" weight="1" />
      <edge id="21093" source="Receptor-type tyrosine-protein kinase FLT3" target="Ephrin type-A receptor 8" weight="1" />
      <edge id="21094" source="Receptor-type tyrosine-protein kinase FLT3" target="Interleukin-1 receptor-associated kinase 4" weight="1" />
      <edge id="21095" source="Receptor-type tyrosine-protein kinase FLT3" target="Tyrosine-protein kinase Fyn" weight="1" />
      <edge id="21096" source="Receptor-type tyrosine-protein kinase FLT3" target="Muscle, skeletal receptor tyrosine-protein kinase" weight="1" />
      <edge id="21097" source="Receptor-type tyrosine-protein kinase FLT3" target="Membrane-associated tyrosine- and threonine-specific cdc2-inhibitory kinase" weight="1" />
      <edge id="21098" source="Receptor-type tyrosine-protein kinase FLT3" target="Tyrosine-protein kinase Yes" weight="1" />
      <edge id="21099" source="Receptor-type tyrosine-protein kinase FLT3" target="SNF-related serine/threonine-protein kinase" weight="1" />
      <edge id="21100" source="Receptor-type tyrosine-protein kinase FLT3" target="RAF proto-oncogene serine/threonine-protein kinase" weight="1" />
      <edge id="21101" source="Receptor-type tyrosine-protein kinase FLT3" target="Homeodomain-interacting protein kinase 3" weight="1" />
      <edge id="21102" source="Receptor-type tyrosine-protein kinase FLT3" target="Serine/threonine-protein kinase TAO3" weight="1" />
      <edge id="21103" source="Receptor-type tyrosine-protein kinase FLT3" target="Macrophage-stimulating protein receptor" weight="1" />
      <edge id="21104" source="Receptor-type tyrosine-protein kinase FLT3" target="Dual specificity protein kinase CLK3" weight="1" />
      <edge id="21105" source="Receptor-type tyrosine-protein kinase FLT3" target="Serine/threonine-protein kinase MARK2" weight="1" />
      <edge id="21106" source="Receptor-type tyrosine-protein kinase FLT3" target="Hepatocyte growth factor receptor" weight="1" />
      <edge id="21107" source="Receptor-type tyrosine-protein kinase FLT3" target="Eukaryotic translation initiation factor 2-alpha kinase 1" weight="1" />
      <edge id="21108" source="Receptor-type tyrosine-protein kinase FLT3" target="Calcium/calmodulin-dependent protein kinase kinase 1" weight="1" />
      <edge id="21109" source="Receptor-type tyrosine-protein kinase FLT3" target="Serine/threonine-protein kinase PLK1" weight="1" />
      <edge id="21110" source="Receptor-type tyrosine-protein kinase FLT3" target="TGF-beta receptor type-1" weight="1" />
      <edge id="21111" source="Receptor-type tyrosine-protein kinase FLT3" target="STE20/SPS1-related proline-alanine-rich protein kinase" weight="1" />
      <edge id="21112" source="Receptor-type tyrosine-protein kinase FLT3" target="Tyrosine-protein kinase Lyn" weight="2" />
      <edge id="21113" source="Receptor-type tyrosine-protein kinase FLT3" target="BDNF/NT-3 growth factors receptor" weight="1" />
      <edge id="21114" source="Receptor-type tyrosine-protein kinase FLT3" target="Atypical kinase COQ8A, mitochondrial" weight="1" />
      <edge id="21115" source="Receptor-type tyrosine-protein kinase FLT3" target="Dual specificity mitogen-activated protein kinase kinase 5" weight="1" />
      <edge id="21116" source="Receptor-type tyrosine-protein kinase FLT3" target="Mitogen-activated protein kinase kinase kinase 4" weight="1" />
      <edge id="21117" source="Receptor-type tyrosine-protein kinase FLT3" target="Maternal embryonic leucine zipper kinase" weight="1" />
      <edge id="21118" source="Receptor-type tyrosine-protein kinase FLT3" target="Misshapen-like kinase 1" weight="1" />
      <edge id="21119" source="Receptor-type tyrosine-protein kinase FLT3" target="Serine/threonine-protein kinase PLK2" weight="1" />
      <edge id="21120" source="Receptor-type tyrosine-protein kinase FLT3" target="Serine/threonine-protein kinase MARK1" weight="1" />
      <edge id="21121" source="Receptor-type tyrosine-protein kinase FLT3" target="Focal adhesion kinase 1" weight="1" />
      <edge id="21122" source="Receptor-type tyrosine-protein kinase FLT3" target="Serine/threonine-protein kinase 16" weight="1" />
      <edge id="21123" source="Receptor-type tyrosine-protein kinase FLT3" target="Serine/threonine-protein kinase RIO3" weight="1" />
      <edge id="21124" source="Receptor-type tyrosine-protein kinase FLT3" target="Non-receptor tyrosine-protein kinase TNK1" weight="1" />
      <edge id="21125" source="Receptor-type tyrosine-protein kinase FLT3" target="Ephrin type-B receptor 6" weight="1" />
      <edge id="21126" source="Receptor-type tyrosine-protein kinase FLT3" target="Tyrosine-protein kinase Fer" weight="1" />
      <edge id="21127" source="Receptor-type tyrosine-protein kinase FLT3" target="Myosin light chain kinase 3" weight="1" />
      <edge id="21128" source="Receptor-type tyrosine-protein kinase FLT3" target="Serine/threonine-protein kinase 35" weight="1" />
      <edge id="21129" source="Receptor-type tyrosine-protein kinase FLT3" target="Phosphatidylinositol 4,5-bisphosphate 3-kinase catalytic subunit delta isoform" weight="1" />
      <edge id="21130" source="Receptor-type tyrosine-protein kinase FLT3" target="Activated CDC42 kinase 1" weight="1" />
      <edge id="21131" source="Receptor-type tyrosine-protein kinase FLT3" target="Serine/threonine-protein kinase PAK 2" weight="1" />
      <edge id="21132" source="Receptor-type tyrosine-protein kinase FLT3" target="Dual specificity protein kinase TTK" weight="1" />
      <edge id="21133" source="Receptor-type tyrosine-protein kinase FLT3" target="Serine/threonine-protein kinase ULK2" weight="1" />
      <edge id="21134" source="Receptor-type tyrosine-protein kinase FLT3" target="Insulin receptor" weight="1" />
      <edge id="21135" source="Receptor-type tyrosine-protein kinase FLT3" target="Mitogen-activated protein kinase kinase kinase 3" weight="1" />
      <edge id="21136" source="Receptor-type tyrosine-protein kinase FLT3" target="Myosin light chain kinase family member 4" weight="1" />
      <edge id="21137" source="Receptor-type tyrosine-protein kinase FLT3" target="Serine/threonine-protein kinase SIK1" weight="1" />
      <edge id="21138" source="Receptor-type tyrosine-protein kinase FLT3" target="Phosphatidylinositol 4-phosphate 3-kinase C2 domain-containing subunit beta" weight="1" />
      <edge id="21139" source="Receptor-type tyrosine-protein kinase FLT3" target="Angiopoietin-1 receptor" weight="1" />
      <edge id="21140" source="Receptor-type tyrosine-protein kinase FLT3" target="Tyrosine-protein kinase CSK" weight="1" />
      <edge id="21141" source="Receptor-type tyrosine-protein kinase FLT3" target="Proto-oncogene tyrosine-protein kinase ROS" weight="1" />
      <edge id="21142" source="Receptor-type tyrosine-protein kinase FLT3" target="Serine/threonine-protein kinase mTOR" weight="1" />
      <edge id="21143" source="Receptor-type tyrosine-protein kinase FLT3" target="Myosin-IIIa" weight="1" />
      <edge id="21144" source="Receptor-type tyrosine-protein kinase FLT3" target="Phosphatidylinositol 5-phosphate 4-kinase type-2 beta" weight="1" />
      <edge id="21145" source="Receptor-type tyrosine-protein kinase FLT3" target="Serine/threonine-protein kinase Chk1" weight="1" />
      <edge id="21146" source="Receptor-type tyrosine-protein kinase FLT3" target="Serine/threonine-protein kinase Nek4" weight="1" />
      <edge id="21147" source="Receptor-type tyrosine-protein kinase FLT3" target="Serine/threonine-protein kinase RIO1" weight="1" />
      <edge id="21148" source="Receptor-type tyrosine-protein kinase FLT3" target="Serine/threonine-protein kinase 3" weight="1" />
      <edge id="21149" source="Receptor-type tyrosine-protein kinase FLT3" target="Receptor-interacting serine/threonine-protein kinase 1" weight="1" />
      <edge id="21150" source="Receptor-type tyrosine-protein kinase FLT3" target="Death-associated protein kinase 2" weight="1" />
      <edge id="21151" source="Receptor-type tyrosine-protein kinase FLT3" target="Tyrosine-protein kinase ZAP-70" weight="1" />
      <edge id="21152" source="Receptor-type tyrosine-protein kinase FLT3" target="Calcium/calmodulin-dependent protein kinase type 1" weight="1" />
      <edge id="21153" source="Receptor-type tyrosine-protein kinase FLT3" target="Mitogen-activated protein kinase kinase kinase 1" weight="1" />
      <edge id="21154" source="Receptor-type tyrosine-protein kinase FLT3" target="Serine/threonine-protein kinase tousled-like 1" weight="1" />
      <edge id="21155" source="Receptor-type tyrosine-protein kinase FLT3" target="MAP kinase-interacting serine/threonine-protein kinase 2" weight="1" />
      <edge id="21156" source="Receptor-type tyrosine-protein kinase FLT3" target="Serine/threonine-protein kinase PAK 3" weight="1" />
      <edge id="21157" source="Receptor-type tyrosine-protein kinase FLT3" target="Dual specificity protein kinase CLK2" weight="1" />
      <edge id="21158" source="Receptor-type tyrosine-protein kinase FLT3" target="TRAF2 and NCK-interacting protein kinase" weight="1" />
      <edge id="21159" source="Receptor-type tyrosine-protein kinase FLT3" target="Wee1-like protein kinase" weight="1" />
      <edge id="21160" source="Receptor-type tyrosine-protein kinase FLT3" target="Myosin light chain kinase 2, skeletal/cardiac muscle" weight="1" />
      <edge id="21161" source="Receptor-type tyrosine-protein kinase FLT3" target="Discoidin domain-containing receptor 2" weight="1" />
      <edge id="21162" source="Receptor-type tyrosine-protein kinase FLT3" target="Serine/threonine-protein kinase PLK3" weight="1" />
      <edge id="21163" source="Receptor-type tyrosine-protein kinase FLT3" target="Ephrin type-B receptor 4" weight="1" />
      <edge id="21164" source="Receptor-type tyrosine-protein kinase FLT3" target="Mitogen-activated protein kinase kinase kinase 9" weight="1" />
      <edge id="21165" source="Receptor-type tyrosine-protein kinase FLT3" target="Myosin light chain kinase, smooth muscle" weight="1" />
      <edge id="21166" source="Receptor-type tyrosine-protein kinase FLT3" target="Glycogen synthase kinase-3 alpha" weight="1" />
      <edge id="21167" source="Receptor-type tyrosine-protein kinase FLT3" target="Fatty-acid amide hydrolase 1" weight="1" />
      <edge id="21168" source="Receptor-type tyrosine-protein kinase FLT3" target="Microtubule-associated serine/threonine-protein kinase 1" weight="1" />
      <edge id="21169" source="Receptor-type tyrosine-protein kinase FLT3" target="Mitogen-activated protein kinase 13" weight="1" />
      <edge id="21170" source="Receptor-type tyrosine-protein kinase FLT3" target="Ankyrin repeat and protein kinase domain-containing protein 1" weight="1" />
      <edge id="21171" source="Receptor-type tyrosine-protein kinase FLT3" target="Serine/threonine-protein kinase Nek2" weight="1" />
      <edge id="21172" source="Receptor-type tyrosine-protein kinase FLT3" target="Aurora kinase C" weight="1" />
      <edge id="21173" source="Receptor-type tyrosine-protein kinase FLT3" target="Serine/threonine-protein kinase DCLK2" weight="1" />
      <edge id="21174" source="Receptor-type tyrosine-protein kinase FLT3" target="Rho-associated protein kinase 2" weight="1" />
      <edge id="21175" source="Receptor-type tyrosine-protein kinase FLT3" target="eIF-2-alpha kinase GCN2" weight="1" />
      <edge id="21176" source="Receptor-type tyrosine-protein kinase FLT3" target="Casein kinase I isoform alpha" weight="1" />
      <edge id="21177" source="Receptor-type tyrosine-protein kinase FLT3" target="Kappa-casein" weight="1" />
      <edge id="21178" source="Receptor-type tyrosine-protein kinase FLT3" target="Mitogen-activated protein kinase 10" weight="1" />
      <edge id="21179" source="Receptor-type tyrosine-protein kinase FLT3" target="Serine/threonine-protein kinase SIK2" weight="1" />
      <edge id="21180" source="Receptor-type tyrosine-protein kinase FLT3" target="Mitogen-activated protein kinase 14" weight="1" />
      <edge id="21181" source="Receptor-type tyrosine-protein kinase FLT3" target="Mitogen-activated protein kinase kinase kinase 6" weight="1" />
      <edge id="21182" source="Receptor-type tyrosine-protein kinase FLT3" target="Serine/threonine-protein kinase ICK" weight="1" />
      <edge id="21183" source="Receptor-type tyrosine-protein kinase FLT3" target="Tyrosine-protein kinase Mer" weight="1" />
      <edge id="21184" source="Receptor-type tyrosine-protein kinase FLT3" target="LIM domain kinase 1" weight="1" />
      <edge id="21185" source="Receptor-type tyrosine-protein kinase FLT3" target="Calcium-dependent protein kinase 1" weight="1" />
      <edge id="21186" source="Receptor-type tyrosine-protein kinase FLT3" target="Phosphatidylinositol 4-kinase beta" weight="1" />
      <edge id="21187" source="Receptor-type tyrosine-protein kinase FLT3" target="Serine/threonine-protein kinase Nek11" weight="1" />
      <edge id="21188" source="Receptor-type tyrosine-protein kinase FLT3" target="Serine/threonine-protein kinase ULK1" weight="1" />
      <edge id="21189" source="Receptor-type tyrosine-protein kinase FLT3" target="ALK tyrosine kinase receptor" weight="1" />
      <edge id="21190" source="Receptor-type tyrosine-protein kinase FLT3" target="Cyclin-G-associated kinase" weight="1" />
      <edge id="21191" source="Receptor-type tyrosine-protein kinase FLT3" target="Peripheral plasma membrane protein CASK" weight="1" />
      <edge id="21192" source="Receptor-type tyrosine-protein kinase FLT3" target="Serine/threonine-protein kinase N1" weight="1" />
      <edge id="21193" source="Receptor-type tyrosine-protein kinase FLT3" target="Serine/threonine-protein kinase 17A" weight="1" />
      <edge id="21194" source="Receptor-type tyrosine-protein kinase FLT3" target="Phosphatidylinositol 5-phosphate 4-kinase type-2 gamma" weight="1" />
      <edge id="21195" source="Receptor-type tyrosine-protein kinase FLT3" target="Serine/threonine-protein kinase PAK 6" weight="1" />
      <edge id="21196" source="Receptor-type tyrosine-protein kinase FLT3" target="Ephrin type-B receptor 1" weight="1" />
      <edge id="21197" source="Receptor-type tyrosine-protein kinase FLT3" target="Serine/threonine-protein kinase PknB" weight="1" />
      <edge id="21198" source="Receptor-type tyrosine-protein kinase FLT3" target="Tyrosine-protein kinase receptor Tie-1" weight="1" />
      <edge id="21199" source="Receptor-type tyrosine-protein kinase FLT3" target="Mitogen-activated protein kinase kinase kinase kinase 3" weight="1" />
      <edge id="21200" source="Receptor-type tyrosine-protein kinase FLT3" target="NUAK family SNF1-like kinase 2" weight="1" />
      <edge id="21201" source="Receptor-type tyrosine-protein kinase FLT3" target="Calcium/calmodulin-dependent protein kinase type II subunit delta" weight="1" />
      <edge id="21202" source="Receptor-type tyrosine-protein kinase FLT3" target="Proto-oncogene tyrosine-protein kinase receptor Ret" weight="1" />
      <edge id="21203" source="Receptor-type tyrosine-protein kinase FLT3" target="UDP-glucuronosyltransferase 1-1" weight="1" />
      <edge id="21204" source="Receptor-type tyrosine-protein kinase FLT3" target="Ephrin type-B receptor 2" weight="1" />
      <edge id="21205" source="Receptor-type tyrosine-protein kinase FLT3" target="Cyclin-dependent kinase 4" weight="1" />
      <edge id="21206" source="Receptor-type tyrosine-protein kinase FLT3" target="Serine/threonine-protein kinase PRP4 homolog" weight="1" />
      <edge id="21207" source="Receptor-type tyrosine-protein kinase FLT3" target="Uncharacterized serine/threonine-protein kinase SBK3" weight="1" />
      <edge id="21208" source="Receptor-type tyrosine-protein kinase FLT3" target="Calcium/calmodulin-dependent protein kinase type 1D" weight="1" />
      <edge id="21209" source="Receptor-type tyrosine-protein kinase FLT3" target="Proto-oncogene tyrosine-protein kinase Src" weight="2" />
      <edge id="21210" source="Receptor-type tyrosine-protein kinase FLT3" target="Abelson tyrosine-protein kinase 2" weight="1" />
      <edge id="21211" source="Receptor-type tyrosine-protein kinase FLT3" target="Serine/threonine-protein kinase SIK3" weight="1" />
      <edge id="21212" source="Receptor-type tyrosine-protein kinase FLT3" target="Serine/threonine-protein kinase Nek3" weight="1" />
      <edge id="21213" source="Receptor-type tyrosine-protein kinase FLT3" target="Megakaryocyte-associated tyrosine-protein kinase" weight="1" />
      <edge id="21214" source="Receptor-type tyrosine-protein kinase FLT3" target="Mitogen-activated protein kinase kinase kinase 19" weight="1" />
      <edge id="21215" source="Receptor-type tyrosine-protein kinase FLT3" target="NT-3 growth factor receptor" weight="1" />
      <edge id="21216" source="Receptor-type tyrosine-protein kinase FLT3" target="MAP kinase-interacting serine/threonine-protein kinase 1" weight="1" />
      <edge id="21217" source="Receptor-type tyrosine-protein kinase FLT3" target="Ephrin type-A receptor 6" weight="1" />
      <edge id="21218" source="Receptor-type tyrosine-protein kinase FLT3" target="Mitogen-activated protein kinase 9" weight="1" />
      <edge id="21219" source="Receptor-type tyrosine-protein kinase FLT3" target="AP2-associated protein kinase 1" weight="1" />
      <edge id="21220" source="Receptor-type tyrosine-protein kinase FLT3" target="Mitogen-activated protein kinase kinase kinase kinase 2" weight="1" />
      <edge id="21221" source="Receptor-type tyrosine-protein kinase FLT3" target="Bone morphogenetic protein receptor type-1B" weight="1" />
      <edge id="21222" source="Receptor-type tyrosine-protein kinase FLT3" target="Tyrosine-protein kinase Fes/Fps" weight="1" />
      <edge id="21223" source="Receptor-type tyrosine-protein kinase FLT3" target="MAP/microtubule affinity-regulating kinase 4" weight="1" />
      <edge id="21224" source="Receptor-type tyrosine-protein kinase FLT3" target="Cyclin-dependent kinase-like 2" weight="1" />
      <edge id="21225" source="Receptor-type tyrosine-protein kinase FLT3" target="Casein kinase II subunit alpha'" weight="1" />
      <edge id="21226" source="Receptor-type tyrosine-protein kinase FLT3" target="Cathepsin L1" weight="1" />
      <edge id="21227" source="Receptor-type tyrosine-protein kinase FLT3" target="Dual specificity tyrosine-phosphorylation-regulated kinase 1B" weight="1" />
      <edge id="21228" source="Receptor-type tyrosine-protein kinase FLT3" target="TGF-beta receptor type-2" weight="1" />
      <edge id="21229" source="Receptor-type tyrosine-protein kinase FLT3" target="Mitogen-activated protein kinase kinase kinase kinase 5" weight="1" />
      <edge id="21230" source="Receptor-type tyrosine-protein kinase FLT3" target="Interleukin-1 receptor-associated kinase 3" weight="1" />
      <edge id="21231" source="Receptor-type tyrosine-protein kinase FLT3" target="Serine/threonine-protein kinase B-raf" weight="1" />
      <edge id="21232" source="Receptor-type tyrosine-protein kinase FLT3" target="Homeodomain-interacting protein kinase 2" weight="1" />
      <edge id="21233" source="Receptor-type tyrosine-protein kinase FLT3" target="LIM domain kinase 2" weight="1" />
      <edge id="21234" source="Receptor-type tyrosine-protein kinase FLT3" target="Serine/threonine-protein kinase/endoribonuclease IRE1" weight="1" />
      <edge id="21235" source="Receptor-type tyrosine-protein kinase FLT3" target="Mitogen-activated protein kinase kinase kinase 11" weight="1" />
      <edge id="21236" source="Receptor-type tyrosine-protein kinase FLT3" target="MAP kinase-activated protein kinase 5" weight="1" />
      <edge id="21237" source="Receptor-type tyrosine-protein kinase FLT3" target="Receptor-interacting serine/threonine-protein kinase 2" weight="1" />
      <edge id="21238" source="Receptor-type tyrosine-protein kinase FLT3" target="Death-associated protein kinase 3" weight="1" />
      <edge id="21239" source="Receptor-type tyrosine-protein kinase FLT3" target="Serine/threonine-protein kinase OSR1" weight="1" />
      <edge id="21240" source="Receptor-type tyrosine-protein kinase FLT3" target="Ephrin type-A receptor 7" weight="1" />
      <edge id="21241" source="Receptor-type tyrosine-protein kinase FLT3" target="Serine/threonine-protein kinase LATS1" weight="1" />
      <edge id="21242" source="Receptor-type tyrosine-protein kinase FLT3" target="Dual specificity mitogen-activated protein kinase kinase 6" weight="1" />
      <edge id="21243" source="Receptor-type tyrosine-protein kinase FLT3" target="Serine/threonine-protein kinase Sgk3" weight="1" />
      <edge id="21244" source="Receptor-type tyrosine-protein kinase FLT3" target="MAP/microtubule affinity-regulating kinase 3" weight="1" />
      <edge id="21245" source="Receptor-type tyrosine-protein kinase FLT3" target="Serine/threonine-protein kinase N2" weight="1" />
      <edge id="21246" source="Receptor-type tyrosine-protein kinase FLT3" target="Serine/threonine-protein kinase 36" weight="1" />
      <edge id="21247" source="Receptor-type tyrosine-protein kinase FLT3" target="Inhibitor of nuclear factor kappa-B kinase subunit epsilon" weight="1" />
      <edge id="21248" source="Receptor-type tyrosine-protein kinase FLT3" target="Death-associated protein kinase 1" weight="1" />
      <edge id="21249" source="Receptor-type tyrosine-protein kinase FLT3" target="Phosphorylase b kinase gamma catalytic chain, skeletal muscle/heart isoform" weight="1" />
      <edge id="21250" source="Receptor-type tyrosine-protein kinase FLT3" target="Dual specificity mitogen-activated protein kinase kinase 3" weight="1" />
      <edge id="21251" source="Receptor-type tyrosine-protein kinase FLT3" target="Serine/threonine-protein kinase MRCK gamma" weight="1" />
      <edge id="21252" source="Receptor-type tyrosine-protein kinase FLT3" target="Tyrosine-protein kinase Srms" weight="1" />
      <edge id="21253" source="Receptor-type tyrosine-protein kinase FLT3" target="Cyclin-dependent kinase 1" weight="1" />
      <edge id="21254" source="Receptor-type tyrosine-protein kinase FLT3" target="Tyrosine-protein kinase receptor UFO" weight="1" />
      <edge id="21255" source="Receptor-type tyrosine-protein kinase FLT3" target="Activin receptor type-1B" weight="1" />
      <edge id="21256" source="Receptor-type tyrosine-protein kinase FLT3" target="Serine/threonine-protein kinase 38" weight="1" />
      <edge id="21257" source="Receptor-type tyrosine-protein kinase FLT3" target="Serine/threonine-protein kinase SBK1" weight="1" />
      <edge id="21258" source="Receptor-type tyrosine-protein kinase FLT3" target="Serine/threonine-protein kinase D1" weight="1" />
      <edge id="21259" source="Receptor-type tyrosine-protein kinase FLT3" target="Serine/threonine-protein kinase 24" weight="1" />
      <edge id="21260" source="Receptor-type tyrosine-protein kinase FLT3" target="Cyclin-dependent kinase 17" weight="1" />
      <edge id="21261" source="Receptor-type tyrosine-protein kinase FLT3" target="Glycogen synthase kinase-3 beta" weight="1" />
      <edge id="21262" source="Receptor-type tyrosine-protein kinase FLT3" target="Serine/threonine-protein kinase tousled-like 2" weight="1" />
      <edge id="21263" source="Receptor-type tyrosine-protein kinase FLT3" target="Serine/threonine-protein kinase 38-like" weight="1" />
      <edge id="21264" source="Receptor-type tyrosine-protein kinase FLT3" target="Mitogen-activated protein kinase kinase kinase 15" weight="1" />
      <edge id="21265" source="Receptor-type tyrosine-protein kinase FLT3" target="Receptor-interacting serine/threonine-protein kinase 4" weight="1" />
      <edge id="21266" source="Receptor-type tyrosine-protein kinase FLT3" target="Serine/threonine-protein kinase TNNI3K" weight="1" />
      <edge id="21267" source="Receptor-type tyrosine-protein kinase FLT3" target="Serine/threonine-protein kinase 33" weight="1" />
      <edge id="21268" source="Receptor-type tyrosine-protein kinase FLT3" target="CLIP-associating protein 1" weight="1" />
      <edge id="21269" source="Receptor-type tyrosine-protein kinase FLT3" target="Serine/threonine-protein kinase pim-3" weight="1" />
      <edge id="21270" source="Receptor-type tyrosine-protein kinase FLT3" target="Serine/threonine-protein kinase NIM1" weight="1" />
      <edge id="21271" source="Receptor-type tyrosine-protein kinase FLT3" target="Mitogen-activated protein kinase kinase kinase 13" weight="1" />
      <edge id="21272" source="Receptor-type tyrosine-protein kinase FLT3" target="Serine/threonine-protein kinase DCLK3" weight="1" />
      <edge id="21273" source="Receptor-type tyrosine-protein kinase FLT3" target="Ephrin type-A receptor 4" weight="1" />
      <edge id="21274" source="Receptor-type tyrosine-protein kinase FLT3" target="Aurora kinase A" weight="1" />
      <edge id="21275" source="Receptor-type tyrosine-protein kinase FLT3" target="Phosphatidylinositol 4-phosphate 3-kinase C2 domain-containing subunit gamma" weight="1" />
      <edge id="21276" source="Receptor-type tyrosine-protein kinase FLT3" target="Vesicle monoamine transporter type 2" weight="1" />
      <edge id="21277" source="Receptor-type tyrosine-protein kinase FLT3" target="Ephrin type-A receptor 2" weight="1" />
      <edge id="21278" source="Receptor-type tyrosine-protein kinase FLT3" target="Cyclin-dependent kinase 15" weight="1" />
      <edge id="21279" source="Receptor-type tyrosine-protein kinase FLT3" target="Mitogen-activated protein kinase kinase kinase kinase 4" weight="1" />
      <edge id="21280" source="Receptor-type tyrosine-protein kinase FLT3" target="Testis-specific serine/threonine-protein kinase 1" weight="1" />
      <edge id="21281" source="Receptor-type tyrosine-protein kinase FLT3" target="Ribosomal protein S6 kinase alpha-1" weight="1" />
      <edge id="21282" source="Receptor-type tyrosine-protein kinase FLT3" target="Mitogen-activated protein kinase kinase kinase 12" weight="1" />
      <edge id="21283" source="Receptor-type tyrosine-protein kinase FLT3" target="STE20-like serine/threonine-protein kinase" weight="1" />
      <edge id="21284" source="Receptor-type tyrosine-protein kinase FLT3" target="Aurora kinase B" weight="1" />
      <edge id="21285" source="Receptor-type tyrosine-protein kinase FLT3" target="Bone morphogenetic protein receptor type-2" weight="1" />
      <edge id="21286" source="Receptor-type tyrosine-protein kinase FLT3" target="Serine/threonine-protein kinase PAK 4" weight="1" />
      <edge id="21287" source="Receptor-type tyrosine-protein kinase FLT3" target="Mitogen-activated protein kinase kinase kinase 10" weight="1" />
      <edge id="21288" source="Receptor-type tyrosine-protein kinase FLT3" target="Serine/threonine-protein kinase RIO2" weight="1" />
      <edge id="21289" source="Tyrosine-protein kinase Lyn" target="Atypical kinase COQ8B, mitochondrial" weight="1" />
      <edge id="21290" source="Tyrosine-protein kinase Lyn" target="Cyclin-dependent kinase 16" weight="1" />
      <edge id="21291" source="Tyrosine-protein kinase Lyn" target="Serine/threonine-protein kinase 26" weight="1" />
      <edge id="21292" source="Tyrosine-protein kinase Lyn" target="Serine/threonine-protein kinase 10" weight="1" />
      <edge id="21293" source="Tyrosine-protein kinase Lyn" target="Tyrosine-protein kinase receptor TYRO3" weight="1" />
      <edge id="21294" source="Tyrosine-protein kinase Lyn" target="Calcium/calmodulin-dependent protein kinase type 1G" weight="1" />
      <edge id="21295" source="Tyrosine-protein kinase Lyn" target="BMP-2-inducible protein kinase" weight="1" />
      <edge id="21296" source="Tyrosine-protein kinase Lyn" target="Dual specificity testis-specific protein kinase 1" weight="1" />
      <edge id="21297" source="Tyrosine-protein kinase Lyn" target="Calcium/calmodulin-dependent protein kinase type II subunit beta" weight="1" />
      <edge id="21298" source="Tyrosine-protein kinase Lyn" target="Serine/threonine-protein kinase Nek9" weight="1" />
      <edge id="21299" source="Tyrosine-protein kinase Lyn" target="Ephrin type-A receptor 3" weight="1" />
      <edge id="21300" source="Tyrosine-protein kinase Lyn" target="Serine/threonine-protein kinase TBK1" weight="1" />
      <edge id="21301" source="Tyrosine-protein kinase Lyn" target="Equilibrative nucleoside transporter 1" weight="1" />
      <edge id="21302" source="Tyrosine-protein kinase Lyn" target="Ribosomal protein S6 kinase alpha-6" weight="1" />
      <edge id="21303" source="Tyrosine-protein kinase Lyn" target="Interleukin-1 receptor-associated kinase 1" weight="1" />
      <edge id="21304" source="Tyrosine-protein kinase Lyn" target="Serine/threonine-protein kinase DCLK1" weight="1" />
      <edge id="21305" source="Tyrosine-protein kinase Lyn" target="Serine/threonine-protein kinase PAK 1" weight="1" />
      <edge id="21306" source="Tyrosine-protein kinase Lyn" target="Dual specificity tyrosine-phosphorylation-regulated kinase 1A" weight="1" />
      <edge id="21307" source="Tyrosine-protein kinase Lyn" target="Insulin receptor-related protein" weight="1" />
      <edge id="21308" source="Tyrosine-protein kinase Lyn" target="Serine/threonine-protein kinase TAO2" weight="1" />
      <edge id="21309" source="Tyrosine-protein kinase Lyn" target="Leukocyte tyrosine kinase receptor" weight="1" />
      <edge id="21310" source="Tyrosine-protein kinase Lyn" target="Tyrosine-protein kinase SYK" weight="1" />
      <edge id="21311" source="Tyrosine-protein kinase Lyn" target="NUAK family SNF1-like kinase 1" weight="1" />
      <edge id="21312" source="Tyrosine-protein kinase Lyn" target="Calcium/calmodulin-dependent protein kinase type II subunit gamma" weight="1" />
      <edge id="21313" source="Tyrosine-protein kinase Lyn" target="Ephrin type-A receptor 5" weight="1" />
      <edge id="21314" source="Tyrosine-protein kinase Lyn" target="Adenosine receptor A3" weight="1" />
      <edge id="21315" source="Tyrosine-protein kinase Lyn" target="Serine/threonine-protein kinase 32A" weight="1" />
      <edge id="21316" source="Tyrosine-protein kinase Lyn" target="Interferon-induced, double-stranded RNA-activated protein kinase" weight="1" />
      <edge id="21317" source="Tyrosine-protein kinase Lyn" target="Activin receptor type-1" weight="1" />
      <edge id="21318" source="Tyrosine-protein kinase Lyn" target="Serine/threonine-protein kinase Nek1" weight="1" />
      <edge id="21319" source="Tyrosine-protein kinase Lyn" target="Serine/threonine-protein kinase Chk2" weight="1" />
      <edge id="21320" source="Tyrosine-protein kinase Lyn" target="Serine/threonine-protein kinase PAK 5" weight="1" />
      <edge id="21321" source="Tyrosine-protein kinase Lyn" target="Serine/threonine-protein kinase TAO1" weight="1" />
      <edge id="21322" source="Tyrosine-protein kinase Lyn" target="cAMP-dependent protein kinase catalytic subunit alpha" weight="1" />
      <edge id="21323" source="Tyrosine-protein kinase Lyn" target="Serine/threonine-protein kinase PLK4" weight="1" />
      <edge id="21324" source="Tyrosine-protein kinase Lyn" target="Mitogen-activated protein kinase kinase kinase kinase 1" weight="1" />
      <edge id="21325" source="Tyrosine-protein kinase Lyn" target="Mitogen-activated protein kinase kinase kinase MLT" weight="1" />
      <edge id="21326" source="Tyrosine-protein kinase Lyn" target="Mitogen-activated protein kinase kinase kinase 2" weight="1" />
      <edge id="21327" source="Tyrosine-protein kinase Lyn" target="Calcium/calmodulin-dependent protein kinase kinase 2" weight="1" />
      <edge id="21328" source="Tyrosine-protein kinase Lyn" target="Dual specificity mitogen-activated protein kinase kinase 2" weight="1" />
      <edge id="21329" source="Tyrosine-protein kinase Lyn" target="cAMP-dependent protein kinase catalytic subunit beta" weight="1" />
      <edge id="21330" source="Tyrosine-protein kinase Lyn" target="cGMP-dependent protein kinase 2" weight="1" />
      <edge id="21331" source="Tyrosine-protein kinase Lyn" target="Leucine-rich repeat serine/threonine-protein kinase 2" weight="1" />
      <edge id="21332" source="Tyrosine-protein kinase Lyn" target="Serine/threonine-protein kinase Nek5" weight="1" />
      <edge id="21333" source="Tyrosine-protein kinase Lyn" target="Citron Rho-interacting kinase" weight="1" />
      <edge id="21334" source="Tyrosine-protein kinase Lyn" target="Dual specificity protein kinase CLK1" weight="1" />
      <edge id="21335" source="Tyrosine-protein kinase Lyn" target="Cyclin-dependent kinase-like 1" weight="1" />
      <edge id="21336" source="Tyrosine-protein kinase Lyn" target="Cathepsin S" weight="1" />
      <edge id="21337" source="Tyrosine-protein kinase Lyn" target="Calcium/calmodulin-dependent protein kinase type II subunit alpha" weight="1" />
      <edge id="21338" source="Tyrosine-protein kinase Lyn" target="Ephrin type-A receptor 1" weight="1" />
      <edge id="21339" source="Tyrosine-protein kinase Lyn" target="Dual specificity protein kinase CLK4" weight="1" />
      <edge id="21340" source="Tyrosine-protein kinase Lyn" target="Serine/threonine-protein kinase ULK3" weight="1" />
      <edge id="21341" source="Tyrosine-protein kinase Lyn" target="Ephrin type-A receptor 8" weight="1" />
      <edge id="21342" source="Tyrosine-protein kinase Lyn" target="Interleukin-1 receptor-associated kinase 4" weight="1" />
      <edge id="21343" source="Tyrosine-protein kinase Lyn" target="Tyrosine-protein kinase Fyn" weight="1" />
      <edge id="21344" source="Tyrosine-protein kinase Lyn" target="Muscle, skeletal receptor tyrosine-protein kinase" weight="1" />
      <edge id="21345" source="Tyrosine-protein kinase Lyn" target="Membrane-associated tyrosine- and threonine-specific cdc2-inhibitory kinase" weight="1" />
      <edge id="21346" source="Tyrosine-protein kinase Lyn" target="Tyrosine-protein kinase Yes" weight="1" />
      <edge id="21347" source="Tyrosine-protein kinase Lyn" target="SNF-related serine/threonine-protein kinase" weight="1" />
      <edge id="21348" source="Tyrosine-protein kinase Lyn" target="RAF proto-oncogene serine/threonine-protein kinase" weight="1" />
      <edge id="21349" source="Tyrosine-protein kinase Lyn" target="Homeodomain-interacting protein kinase 3" weight="1" />
      <edge id="21350" source="Tyrosine-protein kinase Lyn" target="Serine/threonine-protein kinase TAO3" weight="1" />
      <edge id="21351" source="Tyrosine-protein kinase Lyn" target="Macrophage-stimulating protein receptor" weight="1" />
      <edge id="21352" source="Tyrosine-protein kinase Lyn" target="Dual specificity protein kinase CLK3" weight="1" />
      <edge id="21353" source="Tyrosine-protein kinase Lyn" target="Serine/threonine-protein kinase MARK2" weight="1" />
      <edge id="21354" source="Tyrosine-protein kinase Lyn" target="Hepatocyte growth factor receptor" weight="1" />
      <edge id="21355" source="Tyrosine-protein kinase Lyn" target="Eukaryotic translation initiation factor 2-alpha kinase 1" weight="1" />
      <edge id="21356" source="Tyrosine-protein kinase Lyn" target="Calcium/calmodulin-dependent protein kinase kinase 1" weight="1" />
      <edge id="21357" source="Tyrosine-protein kinase Lyn" target="Serine/threonine-protein kinase PLK1" weight="1" />
      <edge id="21358" source="Tyrosine-protein kinase Lyn" target="TGF-beta receptor type-1" weight="1" />
      <edge id="21359" source="Tyrosine-protein kinase Lyn" target="STE20/SPS1-related proline-alanine-rich protein kinase" weight="1" />
      <edge id="21360" source="Tyrosine-protein kinase Lyn" target="BDNF/NT-3 growth factors receptor" weight="1" />
      <edge id="21361" source="Tyrosine-protein kinase Lyn" target="Atypical kinase COQ8A, mitochondrial" weight="1" />
      <edge id="21362" source="Tyrosine-protein kinase Lyn" target="Dual specificity mitogen-activated protein kinase kinase 5" weight="1" />
      <edge id="21363" source="Tyrosine-protein kinase Lyn" target="Mitogen-activated protein kinase kinase kinase 4" weight="1" />
      <edge id="21364" source="Tyrosine-protein kinase Lyn" target="Maternal embryonic leucine zipper kinase" weight="1" />
      <edge id="21365" source="Tyrosine-protein kinase Lyn" target="Misshapen-like kinase 1" weight="1" />
      <edge id="21366" source="Tyrosine-protein kinase Lyn" target="Serine/threonine-protein kinase PLK2" weight="1" />
      <edge id="21367" source="Tyrosine-protein kinase Lyn" target="Serine/threonine-protein kinase MARK1" weight="1" />
      <edge id="21368" source="Tyrosine-protein kinase Lyn" target="Focal adhesion kinase 1" weight="1" />
      <edge id="21369" source="Tyrosine-protein kinase Lyn" target="Serine/threonine-protein kinase 16" weight="1" />
      <edge id="21370" source="Tyrosine-protein kinase Lyn" target="Serine/threonine-protein kinase RIO3" weight="1" />
      <edge id="21371" source="Tyrosine-protein kinase Lyn" target="Non-receptor tyrosine-protein kinase TNK1" weight="1" />
      <edge id="21372" source="Tyrosine-protein kinase Lyn" target="Ephrin type-B receptor 6" weight="1" />
      <edge id="21373" source="Tyrosine-protein kinase Lyn" target="Tyrosine-protein kinase Fer" weight="1" />
      <edge id="21374" source="Tyrosine-protein kinase Lyn" target="Myosin light chain kinase 3" weight="1" />
      <edge id="21375" source="Tyrosine-protein kinase Lyn" target="Serine/threonine-protein kinase 35" weight="1" />
      <edge id="21376" source="Tyrosine-protein kinase Lyn" target="Phosphatidylinositol 4,5-bisphosphate 3-kinase catalytic subunit delta isoform" weight="1" />
      <edge id="21377" source="Tyrosine-protein kinase Lyn" target="Activated CDC42 kinase 1" weight="1" />
      <edge id="21378" source="Tyrosine-protein kinase Lyn" target="Serine/threonine-protein kinase PAK 2" weight="1" />
      <edge id="21379" source="Tyrosine-protein kinase Lyn" target="Dual specificity protein kinase TTK" weight="1" />
      <edge id="21380" source="Tyrosine-protein kinase Lyn" target="Serine/threonine-protein kinase ULK2" weight="1" />
      <edge id="21381" source="Tyrosine-protein kinase Lyn" target="Insulin receptor" weight="1" />
      <edge id="21382" source="Tyrosine-protein kinase Lyn" target="Mitogen-activated protein kinase kinase kinase 3" weight="1" />
      <edge id="21383" source="Tyrosine-protein kinase Lyn" target="Myosin light chain kinase family member 4" weight="1" />
      <edge id="21384" source="Tyrosine-protein kinase Lyn" target="Serine/threonine-protein kinase SIK1" weight="1" />
      <edge id="21385" source="Tyrosine-protein kinase Lyn" target="Phosphatidylinositol 4-phosphate 3-kinase C2 domain-containing subunit beta" weight="1" />
      <edge id="21386" source="Tyrosine-protein kinase Lyn" target="Angiopoietin-1 receptor" weight="1" />
      <edge id="21387" source="Tyrosine-protein kinase Lyn" target="Tyrosine-protein kinase CSK" weight="1" />
      <edge id="21388" source="Tyrosine-protein kinase Lyn" target="Proto-oncogene tyrosine-protein kinase ROS" weight="1" />
      <edge id="21389" source="Tyrosine-protein kinase Lyn" target="Serine/threonine-protein kinase mTOR" weight="1" />
      <edge id="21390" source="Tyrosine-protein kinase Lyn" target="Myosin-IIIa" weight="1" />
      <edge id="21391" source="Tyrosine-protein kinase Lyn" target="Phosphatidylinositol 5-phosphate 4-kinase type-2 beta" weight="1" />
      <edge id="21392" source="Tyrosine-protein kinase Lyn" target="Serine/threonine-protein kinase Chk1" weight="1" />
      <edge id="21393" source="Tyrosine-protein kinase Lyn" target="Serine/threonine-protein kinase Nek4" weight="1" />
      <edge id="21394" source="Tyrosine-protein kinase Lyn" target="Serine/threonine-protein kinase RIO1" weight="1" />
      <edge id="21395" source="Tyrosine-protein kinase Lyn" target="Serine/threonine-protein kinase 3" weight="1" />
      <edge id="21396" source="Tyrosine-protein kinase Lyn" target="Receptor-interacting serine/threonine-protein kinase 1" weight="1" />
      <edge id="21397" source="Tyrosine-protein kinase Lyn" target="Death-associated protein kinase 2" weight="1" />
      <edge id="21398" source="Tyrosine-protein kinase Lyn" target="Tyrosine-protein kinase ZAP-70" weight="1" />
      <edge id="21399" source="Tyrosine-protein kinase Lyn" target="Calcium/calmodulin-dependent protein kinase type 1" weight="1" />
      <edge id="21400" source="Tyrosine-protein kinase Lyn" target="Mitogen-activated protein kinase kinase kinase 1" weight="1" />
      <edge id="21401" source="Tyrosine-protein kinase Lyn" target="Serine/threonine-protein kinase tousled-like 1" weight="1" />
      <edge id="21402" source="Tyrosine-protein kinase Lyn" target="MAP kinase-interacting serine/threonine-protein kinase 2" weight="1" />
      <edge id="21403" source="Tyrosine-protein kinase Lyn" target="Serine/threonine-protein kinase PAK 3" weight="1" />
      <edge id="21404" source="Tyrosine-protein kinase Lyn" target="Dual specificity protein kinase CLK2" weight="1" />
      <edge id="21405" source="Tyrosine-protein kinase Lyn" target="TRAF2 and NCK-interacting protein kinase" weight="1" />
      <edge id="21406" source="Tyrosine-protein kinase Lyn" target="Wee1-like protein kinase" weight="1" />
      <edge id="21407" source="Tyrosine-protein kinase Lyn" target="Myosin light chain kinase 2, skeletal/cardiac muscle" weight="1" />
      <edge id="21408" source="Tyrosine-protein kinase Lyn" target="Discoidin domain-containing receptor 2" weight="1" />
      <edge id="21409" source="Tyrosine-protein kinase Lyn" target="Serine/threonine-protein kinase PLK3" weight="1" />
      <edge id="21410" source="Tyrosine-protein kinase Lyn" target="Ephrin type-B receptor 4" weight="1" />
      <edge id="21411" source="Tyrosine-protein kinase Lyn" target="Mitogen-activated protein kinase kinase kinase 9" weight="1" />
      <edge id="21412" source="Tyrosine-protein kinase Lyn" target="Myosin light chain kinase, smooth muscle" weight="1" />
      <edge id="21413" source="Tyrosine-protein kinase Lyn" target="Glycogen synthase kinase-3 alpha" weight="1" />
      <edge id="21414" source="Tyrosine-protein kinase Lyn" target="Fatty-acid amide hydrolase 1" weight="1" />
      <edge id="21415" source="Tyrosine-protein kinase Lyn" target="Microtubule-associated serine/threonine-protein kinase 1" weight="1" />
      <edge id="21416" source="Tyrosine-protein kinase Lyn" target="Mitogen-activated protein kinase 13" weight="1" />
      <edge id="21417" source="Tyrosine-protein kinase Lyn" target="Ankyrin repeat and protein kinase domain-containing protein 1" weight="1" />
      <edge id="21418" source="Tyrosine-protein kinase Lyn" target="Serine/threonine-protein kinase Nek2" weight="1" />
      <edge id="21419" source="Tyrosine-protein kinase Lyn" target="Aurora kinase C" weight="1" />
      <edge id="21420" source="Tyrosine-protein kinase Lyn" target="Serine/threonine-protein kinase DCLK2" weight="1" />
      <edge id="21421" source="Tyrosine-protein kinase Lyn" target="Rho-associated protein kinase 2" weight="1" />
      <edge id="21422" source="Tyrosine-protein kinase Lyn" target="eIF-2-alpha kinase GCN2" weight="1" />
      <edge id="21423" source="Tyrosine-protein kinase Lyn" target="Casein kinase I isoform alpha" weight="1" />
      <edge id="21424" source="Tyrosine-protein kinase Lyn" target="Kappa-casein" weight="1" />
      <edge id="21425" source="Tyrosine-protein kinase Lyn" target="Mitogen-activated protein kinase 10" weight="1" />
      <edge id="21426" source="Tyrosine-protein kinase Lyn" target="Serine/threonine-protein kinase SIK2" weight="1" />
      <edge id="21427" source="Tyrosine-protein kinase Lyn" target="Mitogen-activated protein kinase 14" weight="1" />
      <edge id="21428" source="Tyrosine-protein kinase Lyn" target="Mitogen-activated protein kinase kinase kinase 6" weight="1" />
      <edge id="21429" source="Tyrosine-protein kinase Lyn" target="Serine/threonine-protein kinase ICK" weight="1" />
      <edge id="21430" source="Tyrosine-protein kinase Lyn" target="Tyrosine-protein kinase Mer" weight="1" />
      <edge id="21431" source="Tyrosine-protein kinase Lyn" target="LIM domain kinase 1" weight="1" />
      <edge id="21432" source="Tyrosine-protein kinase Lyn" target="Calcium-dependent protein kinase 1" weight="1" />
      <edge id="21433" source="Tyrosine-protein kinase Lyn" target="Phosphatidylinositol 4-kinase beta" weight="1" />
      <edge id="21434" source="Tyrosine-protein kinase Lyn" target="Serine/threonine-protein kinase Nek11" weight="1" />
      <edge id="21435" source="Tyrosine-protein kinase Lyn" target="Serine/threonine-protein kinase ULK1" weight="1" />
      <edge id="21436" source="Tyrosine-protein kinase Lyn" target="ALK tyrosine kinase receptor" weight="1" />
      <edge id="21437" source="Tyrosine-protein kinase Lyn" target="Cyclin-G-associated kinase" weight="1" />
      <edge id="21438" source="Tyrosine-protein kinase Lyn" target="Peripheral plasma membrane protein CASK" weight="1" />
      <edge id="21439" source="Tyrosine-protein kinase Lyn" target="Serine/threonine-protein kinase N1" weight="1" />
      <edge id="21440" source="Tyrosine-protein kinase Lyn" target="Serine/threonine-protein kinase 17A" weight="1" />
      <edge id="21441" source="Tyrosine-protein kinase Lyn" target="Phosphatidylinositol 5-phosphate 4-kinase type-2 gamma" weight="1" />
      <edge id="21442" source="Tyrosine-protein kinase Lyn" target="Serine/threonine-protein kinase PAK 6" weight="1" />
      <edge id="21443" source="Tyrosine-protein kinase Lyn" target="Ephrin type-B receptor 1" weight="1" />
      <edge id="21444" source="Tyrosine-protein kinase Lyn" target="Serine/threonine-protein kinase PknB" weight="1" />
      <edge id="21445" source="Tyrosine-protein kinase Lyn" target="Tyrosine-protein kinase receptor Tie-1" weight="1" />
      <edge id="21446" source="Tyrosine-protein kinase Lyn" target="Mitogen-activated protein kinase kinase kinase kinase 3" weight="1" />
      <edge id="21447" source="Tyrosine-protein kinase Lyn" target="NUAK family SNF1-like kinase 2" weight="1" />
      <edge id="21448" source="Tyrosine-protein kinase Lyn" target="Calcium/calmodulin-dependent protein kinase type II subunit delta" weight="1" />
      <edge id="21449" source="Tyrosine-protein kinase Lyn" target="Proto-oncogene tyrosine-protein kinase receptor Ret" weight="1" />
      <edge id="21450" source="Tyrosine-protein kinase Lyn" target="UDP-glucuronosyltransferase 1-1" weight="1" />
      <edge id="21451" source="Tyrosine-protein kinase Lyn" target="Ephrin type-B receptor 2" weight="1" />
      <edge id="21452" source="Tyrosine-protein kinase Lyn" target="Cyclin-dependent kinase 4" weight="1" />
      <edge id="21453" source="Tyrosine-protein kinase Lyn" target="Serine/threonine-protein kinase PRP4 homolog" weight="1" />
      <edge id="21454" source="Tyrosine-protein kinase Lyn" target="Uncharacterized serine/threonine-protein kinase SBK3" weight="1" />
      <edge id="21455" source="Tyrosine-protein kinase Lyn" target="Calcium/calmodulin-dependent protein kinase type 1D" weight="1" />
      <edge id="21456" source="Tyrosine-protein kinase Lyn" target="Proto-oncogene tyrosine-protein kinase Src" weight="2" />
      <edge id="21457" source="Tyrosine-protein kinase Lyn" target="Abelson tyrosine-protein kinase 2" weight="1" />
      <edge id="21458" source="Tyrosine-protein kinase Lyn" target="Serine/threonine-protein kinase SIK3" weight="1" />
      <edge id="21459" source="Tyrosine-protein kinase Lyn" target="Serine/threonine-protein kinase Nek3" weight="1" />
      <edge id="21460" source="Tyrosine-protein kinase Lyn" target="Megakaryocyte-associated tyrosine-protein kinase" weight="1" />
      <edge id="21461" source="Tyrosine-protein kinase Lyn" target="Mitogen-activated protein kinase kinase kinase 19" weight="1" />
      <edge id="21462" source="Tyrosine-protein kinase Lyn" target="NT-3 growth factor receptor" weight="1" />
      <edge id="21463" source="Tyrosine-protein kinase Lyn" target="MAP kinase-interacting serine/threonine-protein kinase 1" weight="1" />
      <edge id="21464" source="Tyrosine-protein kinase Lyn" target="Ephrin type-A receptor 6" weight="1" />
      <edge id="21465" source="Tyrosine-protein kinase Lyn" target="Mitogen-activated protein kinase 9" weight="1" />
      <edge id="21466" source="Tyrosine-protein kinase Lyn" target="AP2-associated protein kinase 1" weight="1" />
      <edge id="21467" source="Tyrosine-protein kinase Lyn" target="Mitogen-activated protein kinase kinase kinase kinase 2" weight="1" />
      <edge id="21468" source="Tyrosine-protein kinase Lyn" target="Bone morphogenetic protein receptor type-1B" weight="1" />
      <edge id="21469" source="Tyrosine-protein kinase Lyn" target="Tyrosine-protein kinase Fes/Fps" weight="1" />
      <edge id="21470" source="Tyrosine-protein kinase Lyn" target="MAP/microtubule affinity-regulating kinase 4" weight="1" />
      <edge id="21471" source="Tyrosine-protein kinase Lyn" target="Cyclin-dependent kinase-like 2" weight="1" />
      <edge id="21472" source="Tyrosine-protein kinase Lyn" target="Casein kinase II subunit alpha'" weight="1" />
      <edge id="21473" source="Tyrosine-protein kinase Lyn" target="Cathepsin L1" weight="1" />
      <edge id="21474" source="Tyrosine-protein kinase Lyn" target="Dual specificity tyrosine-phosphorylation-regulated kinase 1B" weight="1" />
      <edge id="21475" source="Tyrosine-protein kinase Lyn" target="TGF-beta receptor type-2" weight="1" />
      <edge id="21476" source="Tyrosine-protein kinase Lyn" target="Mitogen-activated protein kinase kinase kinase kinase 5" weight="1" />
      <edge id="21477" source="Tyrosine-protein kinase Lyn" target="Interleukin-1 receptor-associated kinase 3" weight="1" />
      <edge id="21478" source="Tyrosine-protein kinase Lyn" target="Serine/threonine-protein kinase B-raf" weight="1" />
      <edge id="21479" source="Tyrosine-protein kinase Lyn" target="Homeodomain-interacting protein kinase 2" weight="1" />
      <edge id="21480" source="Tyrosine-protein kinase Lyn" target="LIM domain kinase 2" weight="1" />
      <edge id="21481" source="Tyrosine-protein kinase Lyn" target="Serine/threonine-protein kinase/endoribonuclease IRE1" weight="1" />
      <edge id="21482" source="Tyrosine-protein kinase Lyn" target="Mitogen-activated protein kinase kinase kinase 11" weight="1" />
      <edge id="21483" source="Tyrosine-protein kinase Lyn" target="MAP kinase-activated protein kinase 5" weight="1" />
      <edge id="21484" source="Tyrosine-protein kinase Lyn" target="Receptor-interacting serine/threonine-protein kinase 2" weight="1" />
      <edge id="21485" source="Tyrosine-protein kinase Lyn" target="Death-associated protein kinase 3" weight="1" />
      <edge id="21486" source="Tyrosine-protein kinase Lyn" target="Serine/threonine-protein kinase OSR1" weight="1" />
      <edge id="21487" source="Tyrosine-protein kinase Lyn" target="Ephrin type-A receptor 7" weight="1" />
      <edge id="21488" source="Tyrosine-protein kinase Lyn" target="Serine/threonine-protein kinase LATS1" weight="1" />
      <edge id="21489" source="Tyrosine-protein kinase Lyn" target="Dual specificity mitogen-activated protein kinase kinase 6" weight="1" />
      <edge id="21490" source="Tyrosine-protein kinase Lyn" target="Serine/threonine-protein kinase Sgk3" weight="1" />
      <edge id="21491" source="Tyrosine-protein kinase Lyn" target="MAP/microtubule affinity-regulating kinase 3" weight="1" />
      <edge id="21492" source="Tyrosine-protein kinase Lyn" target="Serine/threonine-protein kinase N2" weight="1" />
      <edge id="21493" source="Tyrosine-protein kinase Lyn" target="Serine/threonine-protein kinase 36" weight="1" />
      <edge id="21494" source="Tyrosine-protein kinase Lyn" target="Inhibitor of nuclear factor kappa-B kinase subunit epsilon" weight="1" />
      <edge id="21495" source="Tyrosine-protein kinase Lyn" target="Death-associated protein kinase 1" weight="1" />
      <edge id="21496" source="Tyrosine-protein kinase Lyn" target="Phosphorylase b kinase gamma catalytic chain, skeletal muscle/heart isoform" weight="1" />
      <edge id="21497" source="Tyrosine-protein kinase Lyn" target="Dual specificity mitogen-activated protein kinase kinase 3" weight="1" />
      <edge id="21498" source="Tyrosine-protein kinase Lyn" target="Serine/threonine-protein kinase MRCK gamma" weight="1" />
      <edge id="21499" source="Tyrosine-protein kinase Lyn" target="Tyrosine-protein kinase Srms" weight="1" />
      <edge id="21500" source="Tyrosine-protein kinase Lyn" target="Cyclin-dependent kinase 1" weight="1" />
      <edge id="21501" source="Tyrosine-protein kinase Lyn" target="Tyrosine-protein kinase receptor UFO" weight="1" />
      <edge id="21502" source="Tyrosine-protein kinase Lyn" target="Activin receptor type-1B" weight="1" />
      <edge id="21503" source="Tyrosine-protein kinase Lyn" target="Serine/threonine-protein kinase 38" weight="1" />
      <edge id="21504" source="Tyrosine-protein kinase Lyn" target="Serine/threonine-protein kinase SBK1" weight="1" />
      <edge id="21505" source="Tyrosine-protein kinase Lyn" target="Serine/threonine-protein kinase D1" weight="1" />
      <edge id="21506" source="Tyrosine-protein kinase Lyn" target="Serine/threonine-protein kinase 24" weight="1" />
      <edge id="21507" source="Tyrosine-protein kinase Lyn" target="Cyclin-dependent kinase 17" weight="1" />
      <edge id="21508" source="Tyrosine-protein kinase Lyn" target="Glycogen synthase kinase-3 beta" weight="1" />
      <edge id="21509" source="Tyrosine-protein kinase Lyn" target="Serine/threonine-protein kinase tousled-like 2" weight="1" />
      <edge id="21510" source="Tyrosine-protein kinase Lyn" target="Serine/threonine-protein kinase 38-like" weight="1" />
      <edge id="21511" source="Tyrosine-protein kinase Lyn" target="Mitogen-activated protein kinase kinase kinase 15" weight="1" />
      <edge id="21512" source="Tyrosine-protein kinase Lyn" target="Receptor-interacting serine/threonine-protein kinase 4" weight="1" />
      <edge id="21513" source="Tyrosine-protein kinase Lyn" target="Serine/threonine-protein kinase TNNI3K" weight="1" />
      <edge id="21514" source="Tyrosine-protein kinase Lyn" target="Serine/threonine-protein kinase 33" weight="1" />
      <edge id="21515" source="Tyrosine-protein kinase Lyn" target="CLIP-associating protein 1" weight="1" />
      <edge id="21516" source="Tyrosine-protein kinase Lyn" target="Serine/threonine-protein kinase pim-3" weight="1" />
      <edge id="21517" source="Tyrosine-protein kinase Lyn" target="Serine/threonine-protein kinase NIM1" weight="1" />
      <edge id="21518" source="Tyrosine-protein kinase Lyn" target="Mitogen-activated protein kinase kinase kinase 13" weight="1" />
      <edge id="21519" source="Tyrosine-protein kinase Lyn" target="Serine/threonine-protein kinase DCLK3" weight="1" />
      <edge id="21520" source="Tyrosine-protein kinase Lyn" target="Ephrin type-A receptor 4" weight="1" />
      <edge id="21521" source="Tyrosine-protein kinase Lyn" target="Aurora kinase A" weight="1" />
      <edge id="21522" source="Tyrosine-protein kinase Lyn" target="Phosphatidylinositol 4-phosphate 3-kinase C2 domain-containing subunit gamma" weight="1" />
      <edge id="21523" source="Tyrosine-protein kinase Lyn" target="Vesicle monoamine transporter type 2" weight="1" />
      <edge id="21524" source="Tyrosine-protein kinase Lyn" target="Ephrin type-A receptor 2" weight="1" />
      <edge id="21525" source="Tyrosine-protein kinase Lyn" target="Cyclin-dependent kinase 15" weight="1" />
      <edge id="21526" source="Tyrosine-protein kinase Lyn" target="Mitogen-activated protein kinase kinase kinase kinase 4" weight="1" />
      <edge id="21527" source="Tyrosine-protein kinase Lyn" target="Testis-specific serine/threonine-protein kinase 1" weight="1" />
      <edge id="21528" source="Tyrosine-protein kinase Lyn" target="Ribosomal protein S6 kinase alpha-1" weight="1" />
      <edge id="21529" source="Tyrosine-protein kinase Lyn" target="Mitogen-activated protein kinase kinase kinase 12" weight="1" />
      <edge id="21530" source="Tyrosine-protein kinase Lyn" target="STE20-like serine/threonine-protein kinase" weight="1" />
      <edge id="21531" source="Tyrosine-protein kinase Lyn" target="Aurora kinase B" weight="1" />
      <edge id="21532" source="Tyrosine-protein kinase Lyn" target="Bone morphogenetic protein receptor type-2" weight="1" />
      <edge id="21533" source="Tyrosine-protein kinase Lyn" target="Serine/threonine-protein kinase PAK 4" weight="1" />
      <edge id="21534" source="Tyrosine-protein kinase Lyn" target="Mitogen-activated protein kinase kinase kinase 10" weight="1" />
      <edge id="21535" source="Tyrosine-protein kinase Lyn" target="Serine/threonine-protein kinase RIO2" weight="1" />
      <edge id="21536" source="Proto-oncogene tyrosine-protein kinase Src" target="Atypical kinase COQ8B, mitochondrial" weight="1" />
      <edge id="21537" source="Proto-oncogene tyrosine-protein kinase Src" target="Cyclin-dependent kinase 16" weight="1" />
      <edge id="21538" source="Proto-oncogene tyrosine-protein kinase Src" target="Serine/threonine-protein kinase 26" weight="1" />
      <edge id="21539" source="Proto-oncogene tyrosine-protein kinase Src" target="Serine/threonine-protein kinase 10" weight="1" />
      <edge id="21540" source="Proto-oncogene tyrosine-protein kinase Src" target="Tyrosine-protein kinase receptor TYRO3" weight="1" />
      <edge id="21541" source="Proto-oncogene tyrosine-protein kinase Src" target="Calcium/calmodulin-dependent protein kinase type 1G" weight="1" />
      <edge id="21542" source="Proto-oncogene tyrosine-protein kinase Src" target="BMP-2-inducible protein kinase" weight="1" />
      <edge id="21543" source="Proto-oncogene tyrosine-protein kinase Src" target="Dual specificity testis-specific protein kinase 1" weight="1" />
      <edge id="21544" source="Proto-oncogene tyrosine-protein kinase Src" target="Calcium/calmodulin-dependent protein kinase type II subunit beta" weight="1" />
      <edge id="21545" source="Proto-oncogene tyrosine-protein kinase Src" target="Serine/threonine-protein kinase Nek9" weight="1" />
      <edge id="21546" source="Proto-oncogene tyrosine-protein kinase Src" target="Ephrin type-A receptor 3" weight="1" />
      <edge id="21547" source="Proto-oncogene tyrosine-protein kinase Src" target="Serine/threonine-protein kinase TBK1" weight="1" />
      <edge id="21548" source="Proto-oncogene tyrosine-protein kinase Src" target="Equilibrative nucleoside transporter 1" weight="1" />
      <edge id="21549" source="Proto-oncogene tyrosine-protein kinase Src" target="Ribosomal protein S6 kinase alpha-6" weight="1" />
      <edge id="21550" source="Proto-oncogene tyrosine-protein kinase Src" target="Interleukin-1 receptor-associated kinase 1" weight="1" />
      <edge id="21551" source="Proto-oncogene tyrosine-protein kinase Src" target="Serine/threonine-protein kinase DCLK1" weight="1" />
      <edge id="21552" source="Proto-oncogene tyrosine-protein kinase Src" target="Serine/threonine-protein kinase PAK 1" weight="1" />
      <edge id="21553" source="Proto-oncogene tyrosine-protein kinase Src" target="Dual specificity tyrosine-phosphorylation-regulated kinase 1A" weight="1" />
      <edge id="21554" source="Proto-oncogene tyrosine-protein kinase Src" target="Insulin receptor-related protein" weight="1" />
      <edge id="21555" source="Proto-oncogene tyrosine-protein kinase Src" target="Serine/threonine-protein kinase TAO2" weight="1" />
      <edge id="21556" source="Proto-oncogene tyrosine-protein kinase Src" target="Leukocyte tyrosine kinase receptor" weight="1" />
      <edge id="21557" source="Proto-oncogene tyrosine-protein kinase Src" target="Tyrosine-protein kinase SYK" weight="1" />
      <edge id="21558" source="Proto-oncogene tyrosine-protein kinase Src" target="NUAK family SNF1-like kinase 1" weight="1" />
      <edge id="21559" source="Proto-oncogene tyrosine-protein kinase Src" target="Calcium/calmodulin-dependent protein kinase type II subunit gamma" weight="1" />
      <edge id="21560" source="Proto-oncogene tyrosine-protein kinase Src" target="Ephrin type-A receptor 5" weight="1" />
      <edge id="21561" source="Proto-oncogene tyrosine-protein kinase Src" target="Adenosine receptor A3" weight="1" />
      <edge id="21562" source="Proto-oncogene tyrosine-protein kinase Src" target="Serine/threonine-protein kinase 32A" weight="1" />
      <edge id="21563" source="Proto-oncogene tyrosine-protein kinase Src" target="Interferon-induced, double-stranded RNA-activated protein kinase" weight="1" />
      <edge id="21564" source="Proto-oncogene tyrosine-protein kinase Src" target="Activin receptor type-1" weight="1" />
      <edge id="21565" source="Proto-oncogene tyrosine-protein kinase Src" target="Serine/threonine-protein kinase Nek1" weight="1" />
      <edge id="21566" source="Proto-oncogene tyrosine-protein kinase Src" target="Serine/threonine-protein kinase Chk2" weight="1" />
      <edge id="21567" source="Proto-oncogene tyrosine-protein kinase Src" target="Serine/threonine-protein kinase PAK 5" weight="1" />
      <edge id="21568" source="Proto-oncogene tyrosine-protein kinase Src" target="Serine/threonine-protein kinase TAO1" weight="1" />
      <edge id="21569" source="Proto-oncogene tyrosine-protein kinase Src" target="cAMP-dependent protein kinase catalytic subunit alpha" weight="1" />
      <edge id="21570" source="Proto-oncogene tyrosine-protein kinase Src" target="Serine/threonine-protein kinase PLK4" weight="1" />
      <edge id="21571" source="Proto-oncogene tyrosine-protein kinase Src" target="Mitogen-activated protein kinase kinase kinase kinase 1" weight="1" />
      <edge id="21572" source="Proto-oncogene tyrosine-protein kinase Src" target="Mitogen-activated protein kinase kinase kinase MLT" weight="1" />
      <edge id="21573" source="Proto-oncogene tyrosine-protein kinase Src" target="Mitogen-activated protein kinase kinase kinase 2" weight="1" />
      <edge id="21574" source="Proto-oncogene tyrosine-protein kinase Src" target="Calcium/calmodulin-dependent protein kinase kinase 2" weight="1" />
      <edge id="21575" source="Proto-oncogene tyrosine-protein kinase Src" target="Dual specificity mitogen-activated protein kinase kinase 2" weight="1" />
      <edge id="21576" source="Proto-oncogene tyrosine-protein kinase Src" target="cAMP-dependent protein kinase catalytic subunit beta" weight="1" />
      <edge id="21577" source="Proto-oncogene tyrosine-protein kinase Src" target="cGMP-dependent protein kinase 2" weight="1" />
      <edge id="21578" source="Proto-oncogene tyrosine-protein kinase Src" target="Leucine-rich repeat serine/threonine-protein kinase 2" weight="1" />
      <edge id="21579" source="Proto-oncogene tyrosine-protein kinase Src" target="Serine/threonine-protein kinase Nek5" weight="1" />
      <edge id="21580" source="Proto-oncogene tyrosine-protein kinase Src" target="Citron Rho-interacting kinase" weight="1" />
      <edge id="21581" source="Proto-oncogene tyrosine-protein kinase Src" target="Dual specificity protein kinase CLK1" weight="1" />
      <edge id="21582" source="Proto-oncogene tyrosine-protein kinase Src" target="Cyclin-dependent kinase-like 1" weight="1" />
      <edge id="21583" source="Proto-oncogene tyrosine-protein kinase Src" target="Cathepsin S" weight="1" />
      <edge id="21584" source="Proto-oncogene tyrosine-protein kinase Src" target="Calcium/calmodulin-dependent protein kinase type II subunit alpha" weight="1" />
      <edge id="21585" source="Proto-oncogene tyrosine-protein kinase Src" target="Ephrin type-A receptor 1" weight="1" />
      <edge id="21586" source="Proto-oncogene tyrosine-protein kinase Src" target="Dual specificity protein kinase CLK4" weight="1" />
      <edge id="21587" source="Proto-oncogene tyrosine-protein kinase Src" target="Serine/threonine-protein kinase ULK3" weight="1" />
      <edge id="21588" source="Proto-oncogene tyrosine-protein kinase Src" target="Ephrin type-A receptor 8" weight="1" />
      <edge id="21589" source="Proto-oncogene tyrosine-protein kinase Src" target="Interleukin-1 receptor-associated kinase 4" weight="1" />
      <edge id="21590" source="Proto-oncogene tyrosine-protein kinase Src" target="Tyrosine-protein kinase Fyn" weight="1" />
      <edge id="21591" source="Proto-oncogene tyrosine-protein kinase Src" target="Muscle, skeletal receptor tyrosine-protein kinase" weight="1" />
      <edge id="21592" source="Proto-oncogene tyrosine-protein kinase Src" target="Membrane-associated tyrosine- and threonine-specific cdc2-inhibitory kinase" weight="1" />
      <edge id="21593" source="Proto-oncogene tyrosine-protein kinase Src" target="Tyrosine-protein kinase Yes" weight="1" />
      <edge id="21594" source="Proto-oncogene tyrosine-protein kinase Src" target="SNF-related serine/threonine-protein kinase" weight="1" />
      <edge id="21595" source="Proto-oncogene tyrosine-protein kinase Src" target="RAF proto-oncogene serine/threonine-protein kinase" weight="1" />
      <edge id="21596" source="Proto-oncogene tyrosine-protein kinase Src" target="Homeodomain-interacting protein kinase 3" weight="1" />
      <edge id="21597" source="Proto-oncogene tyrosine-protein kinase Src" target="Serine/threonine-protein kinase TAO3" weight="1" />
      <edge id="21598" source="Proto-oncogene tyrosine-protein kinase Src" target="Macrophage-stimulating protein receptor" weight="1" />
      <edge id="21599" source="Proto-oncogene tyrosine-protein kinase Src" target="Dual specificity protein kinase CLK3" weight="1" />
      <edge id="21600" source="Proto-oncogene tyrosine-protein kinase Src" target="Serine/threonine-protein kinase MARK2" weight="1" />
      <edge id="21601" source="Proto-oncogene tyrosine-protein kinase Src" target="Hepatocyte growth factor receptor" weight="1" />
      <edge id="21602" source="Proto-oncogene tyrosine-protein kinase Src" target="Eukaryotic translation initiation factor 2-alpha kinase 1" weight="1" />
      <edge id="21603" source="Proto-oncogene tyrosine-protein kinase Src" target="Calcium/calmodulin-dependent protein kinase kinase 1" weight="1" />
      <edge id="21604" source="Proto-oncogene tyrosine-protein kinase Src" target="Serine/threonine-protein kinase PLK1" weight="1" />
      <edge id="21605" source="Proto-oncogene tyrosine-protein kinase Src" target="TGF-beta receptor type-1" weight="1" />
      <edge id="21606" source="Proto-oncogene tyrosine-protein kinase Src" target="STE20/SPS1-related proline-alanine-rich protein kinase" weight="1" />
      <edge id="21607" source="Proto-oncogene tyrosine-protein kinase Src" target="BDNF/NT-3 growth factors receptor" weight="1" />
      <edge id="21608" source="Proto-oncogene tyrosine-protein kinase Src" target="Atypical kinase COQ8A, mitochondrial" weight="1" />
      <edge id="21609" source="Proto-oncogene tyrosine-protein kinase Src" target="Dual specificity mitogen-activated protein kinase kinase 5" weight="1" />
      <edge id="21610" source="Proto-oncogene tyrosine-protein kinase Src" target="Mitogen-activated protein kinase kinase kinase 4" weight="1" />
      <edge id="21611" source="Proto-oncogene tyrosine-protein kinase Src" target="Maternal embryonic leucine zipper kinase" weight="1" />
      <edge id="21612" source="Proto-oncogene tyrosine-protein kinase Src" target="Misshapen-like kinase 1" weight="1" />
      <edge id="21613" source="Proto-oncogene tyrosine-protein kinase Src" target="Serine/threonine-protein kinase PLK2" weight="1" />
      <edge id="21614" source="Proto-oncogene tyrosine-protein kinase Src" target="Serine/threonine-protein kinase MARK1" weight="1" />
      <edge id="21615" source="Proto-oncogene tyrosine-protein kinase Src" target="Focal adhesion kinase 1" weight="1" />
      <edge id="21616" source="Proto-oncogene tyrosine-protein kinase Src" target="Serine/threonine-protein kinase 16" weight="1" />
      <edge id="21617" source="Proto-oncogene tyrosine-protein kinase Src" target="Serine/threonine-protein kinase RIO3" weight="1" />
      <edge id="21618" source="Proto-oncogene tyrosine-protein kinase Src" target="Non-receptor tyrosine-protein kinase TNK1" weight="1" />
      <edge id="21619" source="Proto-oncogene tyrosine-protein kinase Src" target="Ephrin type-B receptor 6" weight="1" />
      <edge id="21620" source="Proto-oncogene tyrosine-protein kinase Src" target="Tyrosine-protein kinase Fer" weight="1" />
      <edge id="21621" source="Proto-oncogene tyrosine-protein kinase Src" target="Myosin light chain kinase 3" weight="1" />
      <edge id="21622" source="Proto-oncogene tyrosine-protein kinase Src" target="Serine/threonine-protein kinase 35" weight="1" />
      <edge id="21623" source="Proto-oncogene tyrosine-protein kinase Src" target="Phosphatidylinositol 4,5-bisphosphate 3-kinase catalytic subunit delta isoform" weight="1" />
      <edge id="21624" source="Proto-oncogene tyrosine-protein kinase Src" target="Activated CDC42 kinase 1" weight="1" />
      <edge id="21625" source="Proto-oncogene tyrosine-protein kinase Src" target="Serine/threonine-protein kinase PAK 2" weight="1" />
      <edge id="21626" source="Proto-oncogene tyrosine-protein kinase Src" target="Dual specificity protein kinase TTK" weight="1" />
      <edge id="21627" source="Proto-oncogene tyrosine-protein kinase Src" target="Serine/threonine-protein kinase ULK2" weight="1" />
      <edge id="21628" source="Proto-oncogene tyrosine-protein kinase Src" target="Insulin receptor" weight="1" />
      <edge id="21629" source="Proto-oncogene tyrosine-protein kinase Src" target="Mitogen-activated protein kinase kinase kinase 3" weight="1" />
      <edge id="21630" source="Proto-oncogene tyrosine-protein kinase Src" target="Myosin light chain kinase family member 4" weight="1" />
      <edge id="21631" source="Proto-oncogene tyrosine-protein kinase Src" target="Serine/threonine-protein kinase SIK1" weight="1" />
      <edge id="21632" source="Proto-oncogene tyrosine-protein kinase Src" target="Phosphatidylinositol 4-phosphate 3-kinase C2 domain-containing subunit beta" weight="1" />
      <edge id="21633" source="Proto-oncogene tyrosine-protein kinase Src" target="Angiopoietin-1 receptor" weight="1" />
      <edge id="21634" source="Proto-oncogene tyrosine-protein kinase Src" target="Tyrosine-protein kinase CSK" weight="1" />
      <edge id="21635" source="Proto-oncogene tyrosine-protein kinase Src" target="Proto-oncogene tyrosine-protein kinase ROS" weight="1" />
      <edge id="21636" source="Proto-oncogene tyrosine-protein kinase Src" target="Serine/threonine-protein kinase mTOR" weight="1" />
      <edge id="21637" source="Proto-oncogene tyrosine-protein kinase Src" target="Myosin-IIIa" weight="1" />
      <edge id="21638" source="Proto-oncogene tyrosine-protein kinase Src" target="Phosphatidylinositol 5-phosphate 4-kinase type-2 beta" weight="1" />
      <edge id="21639" source="Proto-oncogene tyrosine-protein kinase Src" target="Serine/threonine-protein kinase Chk1" weight="1" />
      <edge id="21640" source="Proto-oncogene tyrosine-protein kinase Src" target="Serine/threonine-protein kinase Nek4" weight="1" />
      <edge id="21641" source="Proto-oncogene tyrosine-protein kinase Src" target="Serine/threonine-protein kinase RIO1" weight="1" />
      <edge id="21642" source="Proto-oncogene tyrosine-protein kinase Src" target="Serine/threonine-protein kinase 3" weight="1" />
      <edge id="21643" source="Proto-oncogene tyrosine-protein kinase Src" target="Receptor-interacting serine/threonine-protein kinase 1" weight="1" />
      <edge id="21644" source="Proto-oncogene tyrosine-protein kinase Src" target="Death-associated protein kinase 2" weight="1" />
      <edge id="21645" source="Proto-oncogene tyrosine-protein kinase Src" target="Tyrosine-protein kinase ZAP-70" weight="1" />
      <edge id="21646" source="Proto-oncogene tyrosine-protein kinase Src" target="Calcium/calmodulin-dependent protein kinase type 1" weight="1" />
      <edge id="21647" source="Proto-oncogene tyrosine-protein kinase Src" target="Mitogen-activated protein kinase kinase kinase 1" weight="1" />
      <edge id="21648" source="Proto-oncogene tyrosine-protein kinase Src" target="Serine/threonine-protein kinase tousled-like 1" weight="1" />
      <edge id="21649" source="Proto-oncogene tyrosine-protein kinase Src" target="MAP kinase-interacting serine/threonine-protein kinase 2" weight="1" />
      <edge id="21650" source="Proto-oncogene tyrosine-protein kinase Src" target="Serine/threonine-protein kinase PAK 3" weight="1" />
      <edge id="21651" source="Proto-oncogene tyrosine-protein kinase Src" target="Dual specificity protein kinase CLK2" weight="1" />
      <edge id="21652" source="Proto-oncogene tyrosine-protein kinase Src" target="TRAF2 and NCK-interacting protein kinase" weight="1" />
      <edge id="21653" source="Proto-oncogene tyrosine-protein kinase Src" target="Wee1-like protein kinase" weight="1" />
      <edge id="21654" source="Proto-oncogene tyrosine-protein kinase Src" target="Myosin light chain kinase 2, skeletal/cardiac muscle" weight="1" />
      <edge id="21655" source="Proto-oncogene tyrosine-protein kinase Src" target="Discoidin domain-containing receptor 2" weight="1" />
      <edge id="21656" source="Proto-oncogene tyrosine-protein kinase Src" target="Serine/threonine-protein kinase PLK3" weight="1" />
      <edge id="21657" source="Proto-oncogene tyrosine-protein kinase Src" target="Ephrin type-B receptor 4" weight="1" />
      <edge id="21658" source="Proto-oncogene tyrosine-protein kinase Src" target="Mitogen-activated protein kinase kinase kinase 9" weight="1" />
      <edge id="21659" source="Proto-oncogene tyrosine-protein kinase Src" target="Myosin light chain kinase, smooth muscle" weight="1" />
      <edge id="21660" source="Proto-oncogene tyrosine-protein kinase Src" target="Glycogen synthase kinase-3 alpha" weight="1" />
      <edge id="21661" source="Proto-oncogene tyrosine-protein kinase Src" target="Fatty-acid amide hydrolase 1" weight="1" />
      <edge id="21662" source="Proto-oncogene tyrosine-protein kinase Src" target="Microtubule-associated serine/threonine-protein kinase 1" weight="1" />
      <edge id="21663" source="Proto-oncogene tyrosine-protein kinase Src" target="Mitogen-activated protein kinase 13" weight="1" />
      <edge id="21664" source="Proto-oncogene tyrosine-protein kinase Src" target="Ankyrin repeat and protein kinase domain-containing protein 1" weight="1" />
      <edge id="21665" source="Proto-oncogene tyrosine-protein kinase Src" target="Serine/threonine-protein kinase Nek2" weight="1" />
      <edge id="21666" source="Proto-oncogene tyrosine-protein kinase Src" target="Aurora kinase C" weight="1" />
      <edge id="21667" source="Proto-oncogene tyrosine-protein kinase Src" target="Serine/threonine-protein kinase DCLK2" weight="1" />
      <edge id="21668" source="Proto-oncogene tyrosine-protein kinase Src" target="Rho-associated protein kinase 2" weight="1" />
      <edge id="21669" source="Proto-oncogene tyrosine-protein kinase Src" target="eIF-2-alpha kinase GCN2" weight="1" />
      <edge id="21670" source="Proto-oncogene tyrosine-protein kinase Src" target="Casein kinase I isoform alpha" weight="1" />
      <edge id="21671" source="Proto-oncogene tyrosine-protein kinase Src" target="Kappa-casein" weight="1" />
      <edge id="21672" source="Proto-oncogene tyrosine-protein kinase Src" target="Mitogen-activated protein kinase 10" weight="1" />
      <edge id="21673" source="Proto-oncogene tyrosine-protein kinase Src" target="Serine/threonine-protein kinase SIK2" weight="1" />
      <edge id="21674" source="Proto-oncogene tyrosine-protein kinase Src" target="Mitogen-activated protein kinase 14" weight="1" />
      <edge id="21675" source="Proto-oncogene tyrosine-protein kinase Src" target="Mitogen-activated protein kinase kinase kinase 6" weight="1" />
      <edge id="21676" source="Proto-oncogene tyrosine-protein kinase Src" target="Serine/threonine-protein kinase ICK" weight="1" />
      <edge id="21677" source="Proto-oncogene tyrosine-protein kinase Src" target="Tyrosine-protein kinase Mer" weight="1" />
      <edge id="21678" source="Proto-oncogene tyrosine-protein kinase Src" target="LIM domain kinase 1" weight="1" />
      <edge id="21679" source="Proto-oncogene tyrosine-protein kinase Src" target="Calcium-dependent protein kinase 1" weight="1" />
      <edge id="21680" source="Proto-oncogene tyrosine-protein kinase Src" target="Phosphatidylinositol 4-kinase beta" weight="1" />
      <edge id="21681" source="Proto-oncogene tyrosine-protein kinase Src" target="Serine/threonine-protein kinase Nek11" weight="1" />
      <edge id="21682" source="Proto-oncogene tyrosine-protein kinase Src" target="Serine/threonine-protein kinase ULK1" weight="1" />
      <edge id="21683" source="Proto-oncogene tyrosine-protein kinase Src" target="ALK tyrosine kinase receptor" weight="1" />
      <edge id="21684" source="Proto-oncogene tyrosine-protein kinase Src" target="Cyclin-G-associated kinase" weight="1" />
      <edge id="21685" source="Proto-oncogene tyrosine-protein kinase Src" target="Peripheral plasma membrane protein CASK" weight="1" />
      <edge id="21686" source="Proto-oncogene tyrosine-protein kinase Src" target="Serine/threonine-protein kinase N1" weight="1" />
      <edge id="21687" source="Proto-oncogene tyrosine-protein kinase Src" target="Serine/threonine-protein kinase 17A" weight="1" />
      <edge id="21688" source="Proto-oncogene tyrosine-protein kinase Src" target="Phosphatidylinositol 5-phosphate 4-kinase type-2 gamma" weight="1" />
      <edge id="21689" source="Proto-oncogene tyrosine-protein kinase Src" target="Serine/threonine-protein kinase PAK 6" weight="1" />
      <edge id="21690" source="Proto-oncogene tyrosine-protein kinase Src" target="Ephrin type-B receptor 1" weight="1" />
      <edge id="21691" source="Proto-oncogene tyrosine-protein kinase Src" target="Serine/threonine-protein kinase PknB" weight="1" />
      <edge id="21692" source="Proto-oncogene tyrosine-protein kinase Src" target="Tyrosine-protein kinase receptor Tie-1" weight="1" />
      <edge id="21693" source="Proto-oncogene tyrosine-protein kinase Src" target="Mitogen-activated protein kinase kinase kinase kinase 3" weight="1" />
      <edge id="21694" source="Proto-oncogene tyrosine-protein kinase Src" target="NUAK family SNF1-like kinase 2" weight="1" />
      <edge id="21695" source="Proto-oncogene tyrosine-protein kinase Src" target="Calcium/calmodulin-dependent protein kinase type II subunit delta" weight="1" />
      <edge id="21696" source="Proto-oncogene tyrosine-protein kinase Src" target="Proto-oncogene tyrosine-protein kinase receptor Ret" weight="1" />
      <edge id="21697" source="Proto-oncogene tyrosine-protein kinase Src" target="UDP-glucuronosyltransferase 1-1" weight="1" />
      <edge id="21698" source="Proto-oncogene tyrosine-protein kinase Src" target="Ephrin type-B receptor 2" weight="1" />
      <edge id="21699" source="Proto-oncogene tyrosine-protein kinase Src" target="Cyclin-dependent kinase 4" weight="1" />
      <edge id="21700" source="Proto-oncogene tyrosine-protein kinase Src" target="Serine/threonine-protein kinase PRP4 homolog" weight="1" />
      <edge id="21701" source="Proto-oncogene tyrosine-protein kinase Src" target="Uncharacterized serine/threonine-protein kinase SBK3" weight="1" />
      <edge id="21702" source="Proto-oncogene tyrosine-protein kinase Src" target="Calcium/calmodulin-dependent protein kinase type 1D" weight="1" />
      <edge id="21703" source="Proto-oncogene tyrosine-protein kinase Src" target="Abelson tyrosine-protein kinase 2" weight="1" />
      <edge id="21704" source="Proto-oncogene tyrosine-protein kinase Src" target="Serine/threonine-protein kinase SIK3" weight="1" />
      <edge id="21705" source="Proto-oncogene tyrosine-protein kinase Src" target="Serine/threonine-protein kinase Nek3" weight="1" />
      <edge id="21706" source="Proto-oncogene tyrosine-protein kinase Src" target="Megakaryocyte-associated tyrosine-protein kinase" weight="1" />
      <edge id="21707" source="Proto-oncogene tyrosine-protein kinase Src" target="Mitogen-activated protein kinase kinase kinase 19" weight="1" />
      <edge id="21708" source="Proto-oncogene tyrosine-protein kinase Src" target="NT-3 growth factor receptor" weight="1" />
      <edge id="21709" source="Proto-oncogene tyrosine-protein kinase Src" target="MAP kinase-interacting serine/threonine-protein kinase 1" weight="1" />
      <edge id="21710" source="Proto-oncogene tyrosine-protein kinase Src" target="Ephrin type-A receptor 6" weight="1" />
      <edge id="21711" source="Proto-oncogene tyrosine-protein kinase Src" target="Mitogen-activated protein kinase 9" weight="1" />
      <edge id="21712" source="Proto-oncogene tyrosine-protein kinase Src" target="AP2-associated protein kinase 1" weight="1" />
      <edge id="21713" source="Proto-oncogene tyrosine-protein kinase Src" target="Mitogen-activated protein kinase kinase kinase kinase 2" weight="1" />
      <edge id="21714" source="Proto-oncogene tyrosine-protein kinase Src" target="Bone morphogenetic protein receptor type-1B" weight="1" />
      <edge id="21715" source="Proto-oncogene tyrosine-protein kinase Src" target="Tyrosine-protein kinase Fes/Fps" weight="1" />
      <edge id="21716" source="Proto-oncogene tyrosine-protein kinase Src" target="MAP/microtubule affinity-regulating kinase 4" weight="1" />
      <edge id="21717" source="Proto-oncogene tyrosine-protein kinase Src" target="Cyclin-dependent kinase-like 2" weight="1" />
      <edge id="21718" source="Proto-oncogene tyrosine-protein kinase Src" target="Casein kinase II subunit alpha'" weight="1" />
      <edge id="21719" source="Proto-oncogene tyrosine-protein kinase Src" target="Cathepsin L1" weight="1" />
      <edge id="21720" source="Proto-oncogene tyrosine-protein kinase Src" target="Dual specificity tyrosine-phosphorylation-regulated kinase 1B" weight="1" />
      <edge id="21721" source="Proto-oncogene tyrosine-protein kinase Src" target="TGF-beta receptor type-2" weight="1" />
      <edge id="21722" source="Proto-oncogene tyrosine-protein kinase Src" target="Mitogen-activated protein kinase kinase kinase kinase 5" weight="1" />
      <edge id="21723" source="Proto-oncogene tyrosine-protein kinase Src" target="Interleukin-1 receptor-associated kinase 3" weight="1" />
      <edge id="21724" source="Proto-oncogene tyrosine-protein kinase Src" target="Serine/threonine-protein kinase B-raf" weight="1" />
      <edge id="21725" source="Proto-oncogene tyrosine-protein kinase Src" target="Homeodomain-interacting protein kinase 2" weight="1" />
      <edge id="21726" source="Proto-oncogene tyrosine-protein kinase Src" target="LIM domain kinase 2" weight="1" />
      <edge id="21727" source="Proto-oncogene tyrosine-protein kinase Src" target="Serine/threonine-protein kinase/endoribonuclease IRE1" weight="1" />
      <edge id="21728" source="Proto-oncogene tyrosine-protein kinase Src" target="Mitogen-activated protein kinase kinase kinase 11" weight="1" />
      <edge id="21729" source="Proto-oncogene tyrosine-protein kinase Src" target="MAP kinase-activated protein kinase 5" weight="1" />
      <edge id="21730" source="Proto-oncogene tyrosine-protein kinase Src" target="Receptor-interacting serine/threonine-protein kinase 2" weight="1" />
      <edge id="21731" source="Proto-oncogene tyrosine-protein kinase Src" target="Death-associated protein kinase 3" weight="1" />
      <edge id="21732" source="Proto-oncogene tyrosine-protein kinase Src" target="Serine/threonine-protein kinase OSR1" weight="1" />
      <edge id="21733" source="Proto-oncogene tyrosine-protein kinase Src" target="Ephrin type-A receptor 7" weight="1" />
      <edge id="21734" source="Proto-oncogene tyrosine-protein kinase Src" target="Serine/threonine-protein kinase LATS1" weight="1" />
      <edge id="21735" source="Proto-oncogene tyrosine-protein kinase Src" target="Dual specificity mitogen-activated protein kinase kinase 6" weight="1" />
      <edge id="21736" source="Proto-oncogene tyrosine-protein kinase Src" target="Serine/threonine-protein kinase Sgk3" weight="1" />
      <edge id="21737" source="Proto-oncogene tyrosine-protein kinase Src" target="MAP/microtubule affinity-regulating kinase 3" weight="1" />
      <edge id="21738" source="Proto-oncogene tyrosine-protein kinase Src" target="Serine/threonine-protein kinase N2" weight="1" />
      <edge id="21739" source="Proto-oncogene tyrosine-protein kinase Src" target="Serine/threonine-protein kinase 36" weight="1" />
      <edge id="21740" source="Proto-oncogene tyrosine-protein kinase Src" target="Inhibitor of nuclear factor kappa-B kinase subunit epsilon" weight="1" />
      <edge id="21741" source="Proto-oncogene tyrosine-protein kinase Src" target="Death-associated protein kinase 1" weight="1" />
      <edge id="21742" source="Proto-oncogene tyrosine-protein kinase Src" target="Phosphorylase b kinase gamma catalytic chain, skeletal muscle/heart isoform" weight="1" />
      <edge id="21743" source="Proto-oncogene tyrosine-protein kinase Src" target="Dual specificity mitogen-activated protein kinase kinase 3" weight="1" />
      <edge id="21744" source="Proto-oncogene tyrosine-protein kinase Src" target="Serine/threonine-protein kinase MRCK gamma" weight="1" />
      <edge id="21745" source="Proto-oncogene tyrosine-protein kinase Src" target="Tyrosine-protein kinase Srms" weight="1" />
      <edge id="21746" source="Proto-oncogene tyrosine-protein kinase Src" target="Cyclin-dependent kinase 1" weight="1" />
      <edge id="21747" source="Proto-oncogene tyrosine-protein kinase Src" target="Tyrosine-protein kinase receptor UFO" weight="1" />
      <edge id="21748" source="Proto-oncogene tyrosine-protein kinase Src" target="Activin receptor type-1B" weight="1" />
      <edge id="21749" source="Proto-oncogene tyrosine-protein kinase Src" target="Serine/threonine-protein kinase 38" weight="1" />
      <edge id="21750" source="Proto-oncogene tyrosine-protein kinase Src" target="Serine/threonine-protein kinase SBK1" weight="1" />
      <edge id="21751" source="Proto-oncogene tyrosine-protein kinase Src" target="Serine/threonine-protein kinase D1" weight="1" />
      <edge id="21752" source="Proto-oncogene tyrosine-protein kinase Src" target="Serine/threonine-protein kinase 24" weight="1" />
      <edge id="21753" source="Proto-oncogene tyrosine-protein kinase Src" target="Cyclin-dependent kinase 17" weight="1" />
      <edge id="21754" source="Proto-oncogene tyrosine-protein kinase Src" target="Glycogen synthase kinase-3 beta" weight="1" />
      <edge id="21755" source="Proto-oncogene tyrosine-protein kinase Src" target="Serine/threonine-protein kinase tousled-like 2" weight="1" />
      <edge id="21756" source="Proto-oncogene tyrosine-protein kinase Src" target="Serine/threonine-protein kinase 38-like" weight="1" />
      <edge id="21757" source="Proto-oncogene tyrosine-protein kinase Src" target="Mitogen-activated protein kinase kinase kinase 15" weight="1" />
      <edge id="21758" source="Proto-oncogene tyrosine-protein kinase Src" target="Receptor-interacting serine/threonine-protein kinase 4" weight="1" />
      <edge id="21759" source="Proto-oncogene tyrosine-protein kinase Src" target="Serine/threonine-protein kinase TNNI3K" weight="1" />
      <edge id="21760" source="Proto-oncogene tyrosine-protein kinase Src" target="Serine/threonine-protein kinase 33" weight="1" />
      <edge id="21761" source="Proto-oncogene tyrosine-protein kinase Src" target="CLIP-associating protein 1" weight="1" />
      <edge id="21762" source="Proto-oncogene tyrosine-protein kinase Src" target="Serine/threonine-protein kinase pim-3" weight="1" />
      <edge id="21763" source="Proto-oncogene tyrosine-protein kinase Src" target="Serine/threonine-protein kinase NIM1" weight="1" />
      <edge id="21764" source="Proto-oncogene tyrosine-protein kinase Src" target="Mitogen-activated protein kinase kinase kinase 13" weight="1" />
      <edge id="21765" source="Proto-oncogene tyrosine-protein kinase Src" target="Serine/threonine-protein kinase DCLK3" weight="1" />
      <edge id="21766" source="Proto-oncogene tyrosine-protein kinase Src" target="Ephrin type-A receptor 4" weight="1" />
      <edge id="21767" source="Proto-oncogene tyrosine-protein kinase Src" target="Aurora kinase A" weight="1" />
      <edge id="21768" source="Proto-oncogene tyrosine-protein kinase Src" target="Phosphatidylinositol 4-phosphate 3-kinase C2 domain-containing subunit gamma" weight="1" />
      <edge id="21769" source="Proto-oncogene tyrosine-protein kinase Src" target="Vesicle monoamine transporter type 2" weight="1" />
      <edge id="21770" source="Proto-oncogene tyrosine-protein kinase Src" target="Ephrin type-A receptor 2" weight="1" />
      <edge id="21771" source="Proto-oncogene tyrosine-protein kinase Src" target="Cyclin-dependent kinase 15" weight="1" />
      <edge id="21772" source="Proto-oncogene tyrosine-protein kinase Src" target="Mitogen-activated protein kinase kinase kinase kinase 4" weight="1" />
      <edge id="21773" source="Proto-oncogene tyrosine-protein kinase Src" target="Testis-specific serine/threonine-protein kinase 1" weight="1" />
      <edge id="21774" source="Proto-oncogene tyrosine-protein kinase Src" target="Ribosomal protein S6 kinase alpha-1" weight="1" />
      <edge id="21775" source="Proto-oncogene tyrosine-protein kinase Src" target="Mitogen-activated protein kinase kinase kinase 12" weight="1" />
      <edge id="21776" source="Proto-oncogene tyrosine-protein kinase Src" target="STE20-like serine/threonine-protein kinase" weight="1" />
      <edge id="21777" source="Proto-oncogene tyrosine-protein kinase Src" target="Aurora kinase B" weight="1" />
      <edge id="21778" source="Proto-oncogene tyrosine-protein kinase Src" target="Bone morphogenetic protein receptor type-2" weight="1" />
      <edge id="21779" source="Proto-oncogene tyrosine-protein kinase Src" target="Serine/threonine-protein kinase PAK 4" weight="1" />
      <edge id="21780" source="Proto-oncogene tyrosine-protein kinase Src" target="Mitogen-activated protein kinase kinase kinase 10" weight="1" />
      <edge id="21781" source="Proto-oncogene tyrosine-protein kinase Src" target="Serine/threonine-protein kinase RIO2" weight="1" />
      <edge id="21782" source="Cannabinoid receptor 1" target="Cannabinoid receptor 2" weight="1" />
      <edge id="21783" source="Cannabinoid receptor 1" target="Cytochrome P450 1A2" weight="1" />
      <edge id="21784" source="Cannabinoid receptor 1" target="Arylalkylamine N-acetyltransferase" weight="1" />
      <edge id="21785" source="Cannabinoid receptor 1" target="Indoleamine 2,3-dioxygenase 1" weight="1" />
      <edge id="21786" source="Cannabinoid receptor 1" target="Transient receptor potential cation channel subfamily M member 8" weight="1" />
      <edge id="21787" source="Cannabinoid receptor 1" target="G-protein coupled receptor 12" weight="1" />
      <edge id="21788" source="Cannabinoid receptor 1" target="Delta-type opioid receptor" weight="1" />
      <edge id="21789" source="Cannabinoid receptor 1" target="Steroid 17-alpha-hydroxylase/17,20 lyase" weight="1" />
      <edge id="21790" source="Cannabinoid receptor 1" target="Transient receptor potential cation channel subfamily V member 2" weight="1" />
      <edge id="21791" source="Cannabinoid receptor 1" target="Glutathione reductase, mitochondrial" weight="1" />
      <edge id="21792" source="Cannabinoid receptor 1" target="Transient receptor potential cation channel subfamily V member 4" weight="1" />
      <edge id="21793" source="Cannabinoid receptor 1" target="Neuronal acetylcholine receptor subunit alpha-7" weight="1" />
      <edge id="21794" source="Cannabinoid receptor 1" target="N-arachidonyl glycine receptor" weight="1" />
      <edge id="21795" source="Cannabinoid receptor 1" target="Mu-type opioid receptor" weight="1" />
      <edge id="21796" source="Cannabinoid receptor 1" target="NAD(P)H dehydrogenase [quinone] 1" weight="1" />
      <edge id="21797" source="Cannabinoid receptor 1" target="Acetyl-CoA acetyltransferase, mitochondrial" weight="1" />
      <edge id="21798" source="Cannabinoid receptor 1" target="N-acylethanolamine-hydrolyzing acid amidase" weight="1" />
      <edge id="21799" source="Cannabinoid receptor 1" target="Glutathione peroxidase 1" weight="1" />
      <edge id="21800" source="Cannabinoid receptor 1" target="Voltage-dependent anion-selective channel protein 1" weight="1" />
      <edge id="21801" source="Cannabinoid receptor 1" target="Cytochrome P450 3A5" weight="1" />
      <edge id="21802" source="Cannabinoid receptor 1" target="Catalase" weight="1" />
      <edge id="21803" source="Cannabinoid receptor 1" target="Glycine receptor subunit beta" weight="1" />
      <edge id="21804" source="Cannabinoid receptor 1" target="Cytochrome P450 3A7" weight="1" />
      <edge id="21805" source="Cannabinoid receptor 1" target="Glycine receptor subunit alpha-3" weight="1" />
      <edge id="21806" source="Cannabinoid receptor 1" target="Transient receptor potential cation channel subfamily A member 1" weight="1" />
      <edge id="21807" source="Cannabinoid receptor 1" target="Cytochrome P450 2D6" weight="1" />
      <edge id="21808" source="Cannabinoid receptor 1" target="Transient receptor potential cation channel subfamily V member 3" weight="1" />
      <edge id="21809" source="Cannabinoid receptor 1" target="Superoxide dismutase [Cu-Zn]" weight="1" />
      <edge id="21810" source="Cannabinoid receptor 1" target="G-protein coupled receptor 55" weight="1" />
      <edge id="21811" source="Cannabinoid receptor 2" target="Cytochrome P450 1A2" weight="1" />
      <edge id="21812" source="Cannabinoid receptor 2" target="Arylalkylamine N-acetyltransferase" weight="1" />
      <edge id="21813" source="Cannabinoid receptor 2" target="Indoleamine 2,3-dioxygenase 1" weight="1" />
      <edge id="21814" source="Cannabinoid receptor 2" target="Transient receptor potential cation channel subfamily M member 8" weight="1" />
      <edge id="21815" source="Cannabinoid receptor 2" target="G-protein coupled receptor 12" weight="1" />
      <edge id="21816" source="Cannabinoid receptor 2" target="Delta-type opioid receptor" weight="1" />
      <edge id="21817" source="Cannabinoid receptor 2" target="Steroid 17-alpha-hydroxylase/17,20 lyase" weight="1" />
      <edge id="21818" source="Cannabinoid receptor 2" target="Transient receptor potential cation channel subfamily V member 2" weight="1" />
      <edge id="21819" source="Cannabinoid receptor 2" target="Glutathione reductase, mitochondrial" weight="1" />
      <edge id="21820" source="Cannabinoid receptor 2" target="Transient receptor potential cation channel subfamily V member 4" weight="1" />
      <edge id="21821" source="Cannabinoid receptor 2" target="Neuronal acetylcholine receptor subunit alpha-7" weight="1" />
      <edge id="21822" source="Cannabinoid receptor 2" target="N-arachidonyl glycine receptor" weight="1" />
      <edge id="21823" source="Cannabinoid receptor 2" target="Mu-type opioid receptor" weight="1" />
      <edge id="21824" source="Cannabinoid receptor 2" target="NAD(P)H dehydrogenase [quinone] 1" weight="1" />
      <edge id="21825" source="Cannabinoid receptor 2" target="Acetyl-CoA acetyltransferase, mitochondrial" weight="1" />
      <edge id="21826" source="Cannabinoid receptor 2" target="N-acylethanolamine-hydrolyzing acid amidase" weight="1" />
      <edge id="21827" source="Cannabinoid receptor 2" target="Glutathione peroxidase 1" weight="1" />
      <edge id="21828" source="Cannabinoid receptor 2" target="Voltage-dependent anion-selective channel protein 1" weight="1" />
      <edge id="21829" source="Cannabinoid receptor 2" target="Cytochrome P450 3A5" weight="1" />
      <edge id="21830" source="Cannabinoid receptor 2" target="Catalase" weight="1" />
      <edge id="21831" source="Cannabinoid receptor 2" target="Glycine receptor subunit beta" weight="1" />
      <edge id="21832" source="Cannabinoid receptor 2" target="Cytochrome P450 3A7" weight="1" />
      <edge id="21833" source="Cannabinoid receptor 2" target="Glycine receptor subunit alpha-3" weight="1" />
      <edge id="21834" source="Cannabinoid receptor 2" target="Transient receptor potential cation channel subfamily A member 1" weight="1" />
      <edge id="21835" source="Cannabinoid receptor 2" target="Cytochrome P450 2D6" weight="1" />
      <edge id="21836" source="Cannabinoid receptor 2" target="Transient receptor potential cation channel subfamily V member 3" weight="1" />
      <edge id="21837" source="Cannabinoid receptor 2" target="Superoxide dismutase [Cu-Zn]" weight="1" />
      <edge id="21838" source="Cannabinoid receptor 2" target="G-protein coupled receptor 55" weight="1" />
      <edge id="21839" source="G-protein coupled receptor 12" target="Cytochrome P450 1A2" weight="1" />
      <edge id="21840" source="G-protein coupled receptor 12" target="Arylalkylamine N-acetyltransferase" weight="1" />
      <edge id="21841" source="G-protein coupled receptor 12" target="Indoleamine 2,3-dioxygenase 1" weight="1" />
      <edge id="21842" source="G-protein coupled receptor 12" target="Transient receptor potential cation channel subfamily M member 8" weight="1" />
      <edge id="21843" source="G-protein coupled receptor 12" target="Delta-type opioid receptor" weight="1" />
      <edge id="21844" source="G-protein coupled receptor 12" target="Steroid 17-alpha-hydroxylase/17,20 lyase" weight="1" />
      <edge id="21845" source="G-protein coupled receptor 12" target="Transient receptor potential cation channel subfamily V member 2" weight="1" />
      <edge id="21846" source="G-protein coupled receptor 12" target="Glutathione reductase, mitochondrial" weight="1" />
      <edge id="21847" source="G-protein coupled receptor 12" target="Transient receptor potential cation channel subfamily V member 4" weight="1" />
      <edge id="21848" source="G-protein coupled receptor 12" target="Neuronal acetylcholine receptor subunit alpha-7" weight="1" />
      <edge id="21849" source="G-protein coupled receptor 12" target="N-arachidonyl glycine receptor" weight="1" />
      <edge id="21850" source="G-protein coupled receptor 12" target="Mu-type opioid receptor" weight="1" />
      <edge id="21851" source="G-protein coupled receptor 12" target="NAD(P)H dehydrogenase [quinone] 1" weight="1" />
      <edge id="21852" source="G-protein coupled receptor 12" target="Acetyl-CoA acetyltransferase, mitochondrial" weight="1" />
      <edge id="21853" source="G-protein coupled receptor 12" target="N-acylethanolamine-hydrolyzing acid amidase" weight="1" />
      <edge id="21854" source="G-protein coupled receptor 12" target="Glutathione peroxidase 1" weight="1" />
      <edge id="21855" source="G-protein coupled receptor 12" target="Voltage-dependent anion-selective channel protein 1" weight="1" />
      <edge id="21856" source="G-protein coupled receptor 12" target="Cytochrome P450 3A5" weight="1" />
      <edge id="21857" source="G-protein coupled receptor 12" target="Catalase" weight="1" />
      <edge id="21858" source="G-protein coupled receptor 12" target="Glycine receptor subunit beta" weight="1" />
      <edge id="21859" source="G-protein coupled receptor 12" target="Cytochrome P450 3A7" weight="1" />
      <edge id="21860" source="G-protein coupled receptor 12" target="Glycine receptor subunit alpha-3" weight="1" />
      <edge id="21861" source="G-protein coupled receptor 12" target="Transient receptor potential cation channel subfamily A member 1" weight="1" />
      <edge id="21862" source="G-protein coupled receptor 12" target="Cytochrome P450 2D6" weight="1" />
      <edge id="21863" source="G-protein coupled receptor 12" target="Transient receptor potential cation channel subfamily V member 3" weight="1" />
      <edge id="21864" source="G-protein coupled receptor 12" target="Superoxide dismutase [Cu-Zn]" weight="1" />
      <edge id="21865" source="G-protein coupled receptor 12" target="G-protein coupled receptor 55" weight="1" />
      <edge id="21866" source="Glycine receptor subunit beta" target="Cytochrome P450 1A2" weight="1" />
      <edge id="21867" source="Glycine receptor subunit beta" target="Arylalkylamine N-acetyltransferase" weight="1" />
      <edge id="21868" source="Glycine receptor subunit beta" target="Indoleamine 2,3-dioxygenase 1" weight="1" />
      <edge id="21869" source="Glycine receptor subunit beta" target="Transient receptor potential cation channel subfamily M member 8" weight="1" />
      <edge id="21870" source="Glycine receptor subunit beta" target="Delta-type opioid receptor" weight="1" />
      <edge id="21871" source="Glycine receptor subunit beta" target="Steroid 17-alpha-hydroxylase/17,20 lyase" weight="1" />
      <edge id="21872" source="Glycine receptor subunit beta" target="Transient receptor potential cation channel subfamily V member 2" weight="1" />
      <edge id="21873" source="Glycine receptor subunit beta" target="Glutathione reductase, mitochondrial" weight="1" />
      <edge id="21874" source="Glycine receptor subunit beta" target="Transient receptor potential cation channel subfamily V member 4" weight="1" />
      <edge id="21875" source="Glycine receptor subunit beta" target="Neuronal acetylcholine receptor subunit alpha-7" weight="1" />
      <edge id="21876" source="Glycine receptor subunit beta" target="N-arachidonyl glycine receptor" weight="1" />
      <edge id="21877" source="Glycine receptor subunit beta" target="Mu-type opioid receptor" weight="1" />
      <edge id="21878" source="Glycine receptor subunit beta" target="NAD(P)H dehydrogenase [quinone] 1" weight="1" />
      <edge id="21879" source="Glycine receptor subunit beta" target="Acetyl-CoA acetyltransferase, mitochondrial" weight="1" />
      <edge id="21880" source="Glycine receptor subunit beta" target="N-acylethanolamine-hydrolyzing acid amidase" weight="1" />
      <edge id="21881" source="Glycine receptor subunit beta" target="Glutathione peroxidase 1" weight="1" />
      <edge id="21882" source="Glycine receptor subunit beta" target="Voltage-dependent anion-selective channel protein 1" weight="1" />
      <edge id="21883" source="Glycine receptor subunit beta" target="Cytochrome P450 3A5" weight="1" />
      <edge id="21884" source="Glycine receptor subunit beta" target="Catalase" weight="1" />
      <edge id="21885" source="Glycine receptor subunit beta" target="Cytochrome P450 3A7" weight="1" />
      <edge id="21886" source="Glycine receptor subunit beta" target="Glycine receptor subunit alpha-3" weight="1" />
      <edge id="21887" source="Glycine receptor subunit beta" target="Transient receptor potential cation channel subfamily A member 1" weight="1" />
      <edge id="21888" source="Glycine receptor subunit beta" target="Cytochrome P450 2D6" weight="1" />
      <edge id="21889" source="Glycine receptor subunit beta" target="Transient receptor potential cation channel subfamily V member 3" weight="1" />
      <edge id="21890" source="Glycine receptor subunit beta" target="Superoxide dismutase [Cu-Zn]" weight="1" />
      <edge id="21891" source="Glycine receptor subunit beta" target="G-protein coupled receptor 55" weight="1" />
      <edge id="21892" source="Glycine receptor subunit alpha-3" target="Cytochrome P450 1A2" weight="1" />
      <edge id="21893" source="Glycine receptor subunit alpha-3" target="Arylalkylamine N-acetyltransferase" weight="1" />
      <edge id="21894" source="Glycine receptor subunit alpha-3" target="Indoleamine 2,3-dioxygenase 1" weight="1" />
      <edge id="21895" source="Glycine receptor subunit alpha-3" target="Transient receptor potential cation channel subfamily M member 8" weight="1" />
      <edge id="21896" source="Glycine receptor subunit alpha-3" target="Delta-type opioid receptor" weight="1" />
      <edge id="21897" source="Glycine receptor subunit alpha-3" target="Steroid 17-alpha-hydroxylase/17,20 lyase" weight="1" />
      <edge id="21898" source="Glycine receptor subunit alpha-3" target="Transient receptor potential cation channel subfamily V member 2" weight="1" />
      <edge id="21899" source="Glycine receptor subunit alpha-3" target="Glutathione reductase, mitochondrial" weight="1" />
      <edge id="21900" source="Glycine receptor subunit alpha-3" target="Transient receptor potential cation channel subfamily V member 4" weight="1" />
      <edge id="21901" source="Glycine receptor subunit alpha-3" target="Neuronal acetylcholine receptor subunit alpha-7" weight="1" />
      <edge id="21902" source="Glycine receptor subunit alpha-3" target="N-arachidonyl glycine receptor" weight="1" />
      <edge id="21903" source="Glycine receptor subunit alpha-3" target="Mu-type opioid receptor" weight="1" />
      <edge id="21904" source="Glycine receptor subunit alpha-3" target="NAD(P)H dehydrogenase [quinone] 1" weight="1" />
      <edge id="21905" source="Glycine receptor subunit alpha-3" target="Acetyl-CoA acetyltransferase, mitochondrial" weight="1" />
      <edge id="21906" source="Glycine receptor subunit alpha-3" target="N-acylethanolamine-hydrolyzing acid amidase" weight="1" />
      <edge id="21907" source="Glycine receptor subunit alpha-3" target="Glutathione peroxidase 1" weight="1" />
      <edge id="21908" source="Glycine receptor subunit alpha-3" target="Voltage-dependent anion-selective channel protein 1" weight="1" />
      <edge id="21909" source="Glycine receptor subunit alpha-3" target="Cytochrome P450 3A5" weight="1" />
      <edge id="21910" source="Glycine receptor subunit alpha-3" target="Catalase" weight="1" />
      <edge id="21911" source="Glycine receptor subunit alpha-3" target="Cytochrome P450 3A7" weight="1" />
      <edge id="21912" source="Glycine receptor subunit alpha-3" target="Transient receptor potential cation channel subfamily A member 1" weight="1" />
      <edge id="21913" source="Glycine receptor subunit alpha-3" target="Cytochrome P450 2D6" weight="1" />
      <edge id="21914" source="Glycine receptor subunit alpha-3" target="Transient receptor potential cation channel subfamily V member 3" weight="1" />
      <edge id="21915" source="Glycine receptor subunit alpha-3" target="Superoxide dismutase [Cu-Zn]" weight="1" />
      <edge id="21916" source="Glycine receptor subunit alpha-3" target="G-protein coupled receptor 55" weight="1" />
      <edge id="21917" source="N-arachidonyl glycine receptor" target="Cytochrome P450 1A2" weight="1" />
      <edge id="21918" source="N-arachidonyl glycine receptor" target="Arylalkylamine N-acetyltransferase" weight="1" />
      <edge id="21919" source="N-arachidonyl glycine receptor" target="Indoleamine 2,3-dioxygenase 1" weight="1" />
      <edge id="21920" source="N-arachidonyl glycine receptor" target="Transient receptor potential cation channel subfamily M member 8" weight="1" />
      <edge id="21921" source="N-arachidonyl glycine receptor" target="Delta-type opioid receptor" weight="1" />
      <edge id="21922" source="N-arachidonyl glycine receptor" target="Steroid 17-alpha-hydroxylase/17,20 lyase" weight="1" />
      <edge id="21923" source="N-arachidonyl glycine receptor" target="Transient receptor potential cation channel subfamily V member 2" weight="1" />
      <edge id="21924" source="N-arachidonyl glycine receptor" target="Glutathione reductase, mitochondrial" weight="1" />
      <edge id="21925" source="N-arachidonyl glycine receptor" target="Transient receptor potential cation channel subfamily V member 4" weight="1" />
      <edge id="21926" source="N-arachidonyl glycine receptor" target="Neuronal acetylcholine receptor subunit alpha-7" weight="1" />
      <edge id="21927" source="N-arachidonyl glycine receptor" target="Mu-type opioid receptor" weight="1" />
      <edge id="21928" source="N-arachidonyl glycine receptor" target="NAD(P)H dehydrogenase [quinone] 1" weight="1" />
      <edge id="21929" source="N-arachidonyl glycine receptor" target="Acetyl-CoA acetyltransferase, mitochondrial" weight="1" />
      <edge id="21930" source="N-arachidonyl glycine receptor" target="N-acylethanolamine-hydrolyzing acid amidase" weight="1" />
      <edge id="21931" source="N-arachidonyl glycine receptor" target="Glutathione peroxidase 1" weight="1" />
      <edge id="21932" source="N-arachidonyl glycine receptor" target="Voltage-dependent anion-selective channel protein 1" weight="1" />
      <edge id="21933" source="N-arachidonyl glycine receptor" target="Cytochrome P450 3A5" weight="1" />
      <edge id="21934" source="N-arachidonyl glycine receptor" target="Catalase" weight="1" />
      <edge id="21935" source="N-arachidonyl glycine receptor" target="Cytochrome P450 3A7" weight="1" />
      <edge id="21936" source="N-arachidonyl glycine receptor" target="Transient receptor potential cation channel subfamily A member 1" weight="1" />
      <edge id="21937" source="N-arachidonyl glycine receptor" target="Cytochrome P450 2D6" weight="1" />
      <edge id="21938" source="N-arachidonyl glycine receptor" target="Transient receptor potential cation channel subfamily V member 3" weight="1" />
      <edge id="21939" source="N-arachidonyl glycine receptor" target="Superoxide dismutase [Cu-Zn]" weight="1" />
      <edge id="21940" source="N-arachidonyl glycine receptor" target="G-protein coupled receptor 55" weight="1" />
      <edge id="21941" source="G-protein coupled receptor 55" target="Cytochrome P450 1A2" weight="1" />
      <edge id="21942" source="G-protein coupled receptor 55" target="Arylalkylamine N-acetyltransferase" weight="1" />
      <edge id="21943" source="G-protein coupled receptor 55" target="Indoleamine 2,3-dioxygenase 1" weight="1" />
      <edge id="21944" source="G-protein coupled receptor 55" target="Transient receptor potential cation channel subfamily M member 8" weight="1" />
      <edge id="21945" source="G-protein coupled receptor 55" target="Delta-type opioid receptor" weight="1" />
      <edge id="21946" source="G-protein coupled receptor 55" target="Steroid 17-alpha-hydroxylase/17,20 lyase" weight="1" />
      <edge id="21947" source="G-protein coupled receptor 55" target="Transient receptor potential cation channel subfamily V member 2" weight="1" />
      <edge id="21948" source="G-protein coupled receptor 55" target="Glutathione reductase, mitochondrial" weight="1" />
      <edge id="21949" source="G-protein coupled receptor 55" target="Transient receptor potential cation channel subfamily V member 4" weight="1" />
      <edge id="21950" source="G-protein coupled receptor 55" target="Neuronal acetylcholine receptor subunit alpha-7" weight="1" />
      <edge id="21951" source="G-protein coupled receptor 55" target="Mu-type opioid receptor" weight="1" />
      <edge id="21952" source="G-protein coupled receptor 55" target="NAD(P)H dehydrogenase [quinone] 1" weight="1" />
      <edge id="21953" source="G-protein coupled receptor 55" target="Acetyl-CoA acetyltransferase, mitochondrial" weight="1" />
      <edge id="21954" source="G-protein coupled receptor 55" target="N-acylethanolamine-hydrolyzing acid amidase" weight="1" />
      <edge id="21955" source="G-protein coupled receptor 55" target="Glutathione peroxidase 1" weight="1" />
      <edge id="21956" source="G-protein coupled receptor 55" target="Voltage-dependent anion-selective channel protein 1" weight="1" />
      <edge id="21957" source="G-protein coupled receptor 55" target="Cytochrome P450 3A5" weight="1" />
      <edge id="21958" source="G-protein coupled receptor 55" target="Catalase" weight="1" />
      <edge id="21959" source="G-protein coupled receptor 55" target="Cytochrome P450 3A7" weight="1" />
      <edge id="21960" source="G-protein coupled receptor 55" target="Transient receptor potential cation channel subfamily A member 1" weight="1" />
      <edge id="21961" source="G-protein coupled receptor 55" target="Cytochrome P450 2D6" weight="1" />
      <edge id="21962" source="G-protein coupled receptor 55" target="Transient receptor potential cation channel subfamily V member 3" weight="1" />
      <edge id="21963" source="G-protein coupled receptor 55" target="Superoxide dismutase [Cu-Zn]" weight="1" />
      <edge id="21964" source="Neuronal acetylcholine receptor subunit alpha-7" target="Cytochrome P450 1A2" weight="1" />
      <edge id="21965" source="Neuronal acetylcholine receptor subunit alpha-7" target="Arylalkylamine N-acetyltransferase" weight="1" />
      <edge id="21966" source="Neuronal acetylcholine receptor subunit alpha-7" target="Indoleamine 2,3-dioxygenase 1" weight="1" />
      <edge id="21967" source="Neuronal acetylcholine receptor subunit alpha-7" target="Transient receptor potential cation channel subfamily M member 8" weight="1" />
      <edge id="21968" source="Neuronal acetylcholine receptor subunit alpha-7" target="Delta-type opioid receptor" weight="1" />
      <edge id="21969" source="Neuronal acetylcholine receptor subunit alpha-7" target="Steroid 17-alpha-hydroxylase/17,20 lyase" weight="1" />
      <edge id="21970" source="Neuronal acetylcholine receptor subunit alpha-7" target="Transient receptor potential cation channel subfamily V member 2" weight="1" />
      <edge id="21971" source="Neuronal acetylcholine receptor subunit alpha-7" target="Glutathione reductase, mitochondrial" weight="1" />
      <edge id="21972" source="Neuronal acetylcholine receptor subunit alpha-7" target="Transient receptor potential cation channel subfamily V member 4" weight="1" />
      <edge id="21973" source="Neuronal acetylcholine receptor subunit alpha-7" target="Mu-type opioid receptor" weight="1" />
      <edge id="21974" source="Neuronal acetylcholine receptor subunit alpha-7" target="NAD(P)H dehydrogenase [quinone] 1" weight="1" />
      <edge id="21975" source="Neuronal acetylcholine receptor subunit alpha-7" target="Acetyl-CoA acetyltransferase, mitochondrial" weight="1" />
      <edge id="21976" source="Neuronal acetylcholine receptor subunit alpha-7" target="N-acylethanolamine-hydrolyzing acid amidase" weight="1" />
      <edge id="21977" source="Neuronal acetylcholine receptor subunit alpha-7" target="Glutathione peroxidase 1" weight="1" />
      <edge id="21978" source="Neuronal acetylcholine receptor subunit alpha-7" target="Voltage-dependent anion-selective channel protein 1" weight="1" />
      <edge id="21979" source="Neuronal acetylcholine receptor subunit alpha-7" target="Cytochrome P450 3A5" weight="1" />
      <edge id="21980" source="Neuronal acetylcholine receptor subunit alpha-7" target="Catalase" weight="1" />
      <edge id="21981" source="Neuronal acetylcholine receptor subunit alpha-7" target="Cytochrome P450 3A7" weight="1" />
      <edge id="21982" source="Neuronal acetylcholine receptor subunit alpha-7" target="Transient receptor potential cation channel subfamily A member 1" weight="1" />
      <edge id="21983" source="Neuronal acetylcholine receptor subunit alpha-7" target="Cytochrome P450 2D6" weight="1" />
      <edge id="21984" source="Neuronal acetylcholine receptor subunit alpha-7" target="Transient receptor potential cation channel subfamily V member 3" weight="1" />
      <edge id="21985" source="Neuronal acetylcholine receptor subunit alpha-7" target="Superoxide dismutase [Cu-Zn]" weight="1" />
      <edge id="21986" source="Delta-type opioid receptor" target="Glutamate receptor ionotropic, NMDA 2D" weight="1" />
      <edge id="21987" source="Delta-type opioid receptor" target="Glutamate receptor ionotropic, NMDA 2A" weight="1" />
      <edge id="21988" source="Delta-type opioid receptor" target="Steroid 17-alpha-hydroxylase/17,20 lyase" weight="1" />
      <edge id="21989" source="Delta-type opioid receptor" target="HCG20471, isoform CRA_c" weight="1" />
      <edge id="21990" source="Delta-type opioid receptor" target="5-hydroxytryptamine receptor 1F" weight="1" />
      <edge id="21991" source="Delta-type opioid receptor" target="Sodium channel protein type 2 subunit alpha" weight="1" />
      <edge id="21992" source="Delta-type opioid receptor" target="Transient receptor potential cation channel subfamily V member 2" weight="1" />
      <edge id="21993" source="Delta-type opioid receptor" target="Glutathione reductase, mitochondrial" weight="1" />
      <edge id="21994" source="Delta-type opioid receptor" target="Alpha-7 nicotinic cholinergic receptor subunit" weight="2" />
      <edge id="21995" source="Delta-type opioid receptor" target="Mu-type opioid receptor" weight="7" />
      <edge id="21996" source="Delta-type opioid receptor" target="Acetyl-CoA acetyltransferase, mitochondrial" weight="1" />
      <edge id="21997" source="Delta-type opioid receptor" target="Glutathione peroxidase 1" weight="1" />
      <edge id="21998" source="Delta-type opioid receptor" target="Glutamate receptor ionotropic, NMDA 3A" weight="2" />
      <edge id="21999" source="Delta-type opioid receptor" target="Glutamate receptor ionotropic, NMDA 1" weight="1" />
      <edge id="22000" source="Delta-type opioid receptor" target="Cytochrome P450 3A5" weight="1" />
      <edge id="22001" source="Delta-type opioid receptor" target="Cytochrome P450 2D6" weight="1" />
      <edge id="22002" source="Delta-type opioid receptor" target="Transient receptor potential cation channel subfamily V member 3" weight="1" />
      <edge id="22003" source="Delta-type opioid receptor" target="Cytochrome P450 1A2" weight="1" />
      <edge id="22004" source="Delta-type opioid receptor" target="Arylalkylamine N-acetyltransferase" weight="1" />
      <edge id="22005" source="Delta-type opioid receptor" target="Indoleamine 2,3-dioxygenase 1" weight="1" />
      <edge id="22006" source="Delta-type opioid receptor" target="Transient receptor potential cation channel subfamily M member 8" weight="1" />
      <edge id="22007" source="Delta-type opioid receptor" target="Kappa-type opioid receptor" weight="5" />
      <edge id="22008" source="Delta-type opioid receptor" target="Glutamate receptor ionotropic, NMDA 2B" weight="1" />
      <edge id="22009" source="Delta-type opioid receptor" target="Transient receptor potential cation channel subfamily V member 4" weight="1" />
      <edge id="22010" source="Delta-type opioid receptor" target="Glutamate receptor ionotropic, NMDA 3B" weight="1" />
      <edge id="22011" source="Delta-type opioid receptor" target="Sodium-dependent noradrenaline transporter" weight="2" />
      <edge id="22012" source="Delta-type opioid receptor" target="Glutamate receptor ionotropic, NMDA 2C" weight="1" />
      <edge id="22013" source="Delta-type opioid receptor" target="NAD(P)H dehydrogenase [quinone] 1" weight="1" />
      <edge id="22014" source="Delta-type opioid receptor" target="N-acylethanolamine-hydrolyzing acid amidase" weight="1" />
      <edge id="22015" source="Delta-type opioid receptor" target="Voltage-dependent anion-selective channel protein 1" weight="1" />
      <edge id="22016" source="Delta-type opioid receptor" target="Catalase" weight="1" />
      <edge id="22017" source="Delta-type opioid receptor" target="Cytochrome P450 3A7" weight="1" />
      <edge id="22018" source="Delta-type opioid receptor" target="Transient receptor potential cation channel subfamily A member 1" weight="1" />
      <edge id="22019" source="Delta-type opioid receptor" target="Lymphocyte antigen 96" weight="1" />
      <edge id="22020" source="Delta-type opioid receptor" target="Superoxide dismutase [Cu-Zn]" weight="1" />
      <edge id="22021" source="Mu-type opioid receptor" target="Glutamate receptor ionotropic, NMDA 2D" weight="1" />
      <edge id="22022" source="Mu-type opioid receptor" target="Glutamate receptor ionotropic, NMDA 2A" weight="1" />
      <edge id="22023" source="Mu-type opioid receptor" target="Steroid 17-alpha-hydroxylase/17,20 lyase" weight="1" />
      <edge id="22024" source="Mu-type opioid receptor" target="HCG20471, isoform CRA_c" weight="1" />
      <edge id="22025" source="Mu-type opioid receptor" target="5-hydroxytryptamine receptor 1F" weight="1" />
      <edge id="22026" source="Mu-type opioid receptor" target="Sodium channel protein type 2 subunit alpha" weight="1" />
      <edge id="22027" source="Mu-type opioid receptor" target="Transient receptor potential cation channel subfamily V member 2" weight="1" />
      <edge id="22028" source="Mu-type opioid receptor" target="Glutathione reductase, mitochondrial" weight="1" />
      <edge id="22029" source="Mu-type opioid receptor" target="Alpha-7 nicotinic cholinergic receptor subunit" weight="2" />
      <edge id="22030" source="Mu-type opioid receptor" target="Acetyl-CoA acetyltransferase, mitochondrial" weight="1" />
      <edge id="22031" source="Mu-type opioid receptor" target="Glutathione peroxidase 1" weight="1" />
      <edge id="22032" source="Mu-type opioid receptor" target="Glutamate receptor ionotropic, NMDA 3A" weight="2" />
      <edge id="22033" source="Mu-type opioid receptor" target="Glutamate receptor ionotropic, NMDA 1" weight="1" />
      <edge id="22034" source="Mu-type opioid receptor" target="Cytochrome P450 3A5" weight="1" />
      <edge id="22035" source="Mu-type opioid receptor" target="Cytochrome P450 2D6" weight="1" />
      <edge id="22036" source="Mu-type opioid receptor" target="Transient receptor potential cation channel subfamily V member 3" weight="1" />
      <edge id="22037" source="Mu-type opioid receptor" target="Cytochrome P450 1A2" weight="1" />
      <edge id="22038" source="Mu-type opioid receptor" target="Arylalkylamine N-acetyltransferase" weight="1" />
      <edge id="22039" source="Mu-type opioid receptor" target="Indoleamine 2,3-dioxygenase 1" weight="1" />
      <edge id="22040" source="Mu-type opioid receptor" target="Transient receptor potential cation channel subfamily M member 8" weight="1" />
      <edge id="22041" source="Mu-type opioid receptor" target="Kappa-type opioid receptor" weight="5" />
      <edge id="22042" source="Mu-type opioid receptor" target="Glutamate receptor ionotropic, NMDA 2B" weight="1" />
      <edge id="22043" source="Mu-type opioid receptor" target="Transient receptor potential cation channel subfamily V member 4" weight="1" />
      <edge id="22044" source="Mu-type opioid receptor" target="Glutamate receptor ionotropic, NMDA 3B" weight="1" />
      <edge id="22045" source="Mu-type opioid receptor" target="Sodium-dependent noradrenaline transporter" weight="2" />
      <edge id="22046" source="Mu-type opioid receptor" target="Glutamate receptor ionotropic, NMDA 2C" weight="1" />
      <edge id="22047" source="Mu-type opioid receptor" target="NAD(P)H dehydrogenase [quinone] 1" weight="1" />
      <edge id="22048" source="Mu-type opioid receptor" target="N-acylethanolamine-hydrolyzing acid amidase" weight="1" />
      <edge id="22049" source="Mu-type opioid receptor" target="Voltage-dependent anion-selective channel protein 1" weight="1" />
      <edge id="22050" source="Mu-type opioid receptor" target="Catalase" weight="1" />
      <edge id="22051" source="Mu-type opioid receptor" target="Cytochrome P450 3A7" weight="1" />
      <edge id="22052" source="Mu-type opioid receptor" target="Transient receptor potential cation channel subfamily A member 1" weight="1" />
      <edge id="22053" source="Mu-type opioid receptor" target="Lymphocyte antigen 96" weight="1" />
      <edge id="22054" source="Mu-type opioid receptor" target="Superoxide dismutase [Cu-Zn]" weight="1" />
      <edge id="22055" source="Transient receptor potential cation channel subfamily A member 1" target="Cytochrome P450 1A2" weight="1" />
      <edge id="22056" source="Transient receptor potential cation channel subfamily A member 1" target="Camphor 5-monooxygenase" weight="1" />
      <edge id="22057" source="Transient receptor potential cation channel subfamily A member 1" target="Arylalkylamine N-acetyltransferase" weight="1" />
      <edge id="22058" source="Transient receptor potential cation channel subfamily A member 1" target="Indoleamine 2,3-dioxygenase 1" weight="1" />
      <edge id="22059" source="Transient receptor potential cation channel subfamily A member 1" target="Transient receptor potential cation channel subfamily M member 8" weight="3" />
      <edge id="22060" source="Transient receptor potential cation channel subfamily A member 1" target="Kappa-type opioid receptor" weight="1" />
      <edge id="22061" source="Transient receptor potential cation channel subfamily A member 1" target="Steroid 17-alpha-hydroxylase/17,20 lyase" weight="1" />
      <edge id="22062" source="Transient receptor potential cation channel subfamily A member 1" target="Transient receptor potential cation channel subfamily V member 2" weight="1" />
      <edge id="22063" source="Transient receptor potential cation channel subfamily A member 1" target="Glutathione reductase, mitochondrial" weight="1" />
      <edge id="22064" source="Transient receptor potential cation channel subfamily A member 1" target="Transient receptor potential cation channel subfamily V member 4" weight="1" />
      <edge id="22065" source="Transient receptor potential cation channel subfamily A member 1" target="NAD(P)H dehydrogenase [quinone] 1" weight="1" />
      <edge id="22066" source="Transient receptor potential cation channel subfamily A member 1" target="Acetyl-CoA acetyltransferase, mitochondrial" weight="1" />
      <edge id="22067" source="Transient receptor potential cation channel subfamily A member 1" target="N-acylethanolamine-hydrolyzing acid amidase" weight="1" />
      <edge id="22068" source="Transient receptor potential cation channel subfamily A member 1" target="Glutathione peroxidase 1" weight="1" />
      <edge id="22069" source="Transient receptor potential cation channel subfamily A member 1" target="Voltage-dependent anion-selective channel protein 1" weight="1" />
      <edge id="22070" source="Transient receptor potential cation channel subfamily A member 1" target="Cytochrome P450 3A5" weight="1" />
      <edge id="22071" source="Transient receptor potential cation channel subfamily A member 1" target="Catalase" weight="1" />
      <edge id="22072" source="Transient receptor potential cation channel subfamily A member 1" target="Cytochrome P450 3A7" weight="1" />
      <edge id="22073" source="Transient receptor potential cation channel subfamily A member 1" target="Cytochrome P450 2D6" weight="1" />
      <edge id="22074" source="Transient receptor potential cation channel subfamily A member 1" target="Voltage-dependent P/Q-type calcium channel subunit alpha-1A" weight="1" />
      <edge id="22075" source="Transient receptor potential cation channel subfamily A member 1" target="Transient receptor potential cation channel subfamily V member 3" weight="3" />
      <edge id="22076" source="Transient receptor potential cation channel subfamily A member 1" target="Superoxide dismutase [Cu-Zn]" weight="1" />
      <edge id="22077" source="Transient receptor potential cation channel subfamily M member 8" target="Cytochrome P450 1A2" weight="1" />
      <edge id="22078" source="Transient receptor potential cation channel subfamily M member 8" target="Camphor 5-monooxygenase" weight="1" />
      <edge id="22079" source="Transient receptor potential cation channel subfamily M member 8" target="Arylalkylamine N-acetyltransferase" weight="1" />
      <edge id="22080" source="Transient receptor potential cation channel subfamily M member 8" target="Indoleamine 2,3-dioxygenase 1" weight="1" />
      <edge id="22081" source="Transient receptor potential cation channel subfamily M member 8" target="Kappa-type opioid receptor" weight="1" />
      <edge id="22082" source="Transient receptor potential cation channel subfamily M member 8" target="Steroid 17-alpha-hydroxylase/17,20 lyase" weight="1" />
      <edge id="22083" source="Transient receptor potential cation channel subfamily M member 8" target="Transient receptor potential cation channel subfamily V member 2" weight="1" />
      <edge id="22084" source="Transient receptor potential cation channel subfamily M member 8" target="Glutathione reductase, mitochondrial" weight="1" />
      <edge id="22085" source="Transient receptor potential cation channel subfamily M member 8" target="Transient receptor potential cation channel subfamily V member 4" weight="1" />
      <edge id="22086" source="Transient receptor potential cation channel subfamily M member 8" target="NAD(P)H dehydrogenase [quinone] 1" weight="1" />
      <edge id="22087" source="Transient receptor potential cation channel subfamily M member 8" target="Acetyl-CoA acetyltransferase, mitochondrial" weight="1" />
      <edge id="22088" source="Transient receptor potential cation channel subfamily M member 8" target="N-acylethanolamine-hydrolyzing acid amidase" weight="1" />
      <edge id="22089" source="Transient receptor potential cation channel subfamily M member 8" target="Glutathione peroxidase 1" weight="1" />
      <edge id="22090" source="Transient receptor potential cation channel subfamily M member 8" target="Voltage-dependent anion-selective channel protein 1" weight="1" />
      <edge id="22091" source="Transient receptor potential cation channel subfamily M member 8" target="Cytochrome P450 3A5" weight="1" />
      <edge id="22092" source="Transient receptor potential cation channel subfamily M member 8" target="Catalase" weight="1" />
      <edge id="22093" source="Transient receptor potential cation channel subfamily M member 8" target="Cytochrome P450 3A7" weight="1" />
      <edge id="22094" source="Transient receptor potential cation channel subfamily M member 8" target="Cytochrome P450 2D6" weight="1" />
      <edge id="22095" source="Transient receptor potential cation channel subfamily M member 8" target="Voltage-dependent P/Q-type calcium channel subunit alpha-1A" weight="1" />
      <edge id="22096" source="Transient receptor potential cation channel subfamily M member 8" target="Transient receptor potential cation channel subfamily V member 3" weight="3" />
      <edge id="22097" source="Transient receptor potential cation channel subfamily M member 8" target="Superoxide dismutase [Cu-Zn]" weight="1" />
      <edge id="22098" source="Transient receptor potential cation channel subfamily V member 2" target="Cytochrome P450 1A2" weight="1" />
      <edge id="22099" source="Transient receptor potential cation channel subfamily V member 2" target="Arylalkylamine N-acetyltransferase" weight="1" />
      <edge id="22100" source="Transient receptor potential cation channel subfamily V member 2" target="Indoleamine 2,3-dioxygenase 1" weight="1" />
      <edge id="22101" source="Transient receptor potential cation channel subfamily V member 2" target="Steroid 17-alpha-hydroxylase/17,20 lyase" weight="1" />
      <edge id="22102" source="Transient receptor potential cation channel subfamily V member 2" target="Glutathione reductase, mitochondrial" weight="1" />
      <edge id="22103" source="Transient receptor potential cation channel subfamily V member 2" target="Transient receptor potential cation channel subfamily V member 4" weight="1" />
      <edge id="22104" source="Transient receptor potential cation channel subfamily V member 2" target="NAD(P)H dehydrogenase [quinone] 1" weight="1" />
      <edge id="22105" source="Transient receptor potential cation channel subfamily V member 2" target="Acetyl-CoA acetyltransferase, mitochondrial" weight="1" />
      <edge id="22106" source="Transient receptor potential cation channel subfamily V member 2" target="N-acylethanolamine-hydrolyzing acid amidase" weight="1" />
      <edge id="22107" source="Transient receptor potential cation channel subfamily V member 2" target="Glutathione peroxidase 1" weight="1" />
      <edge id="22108" source="Transient receptor potential cation channel subfamily V member 2" target="Voltage-dependent anion-selective channel protein 1" weight="1" />
      <edge id="22109" source="Transient receptor potential cation channel subfamily V member 2" target="Cytochrome P450 3A5" weight="1" />
      <edge id="22110" source="Transient receptor potential cation channel subfamily V member 2" target="Catalase" weight="1" />
      <edge id="22111" source="Transient receptor potential cation channel subfamily V member 2" target="Cytochrome P450 3A7" weight="1" />
      <edge id="22112" source="Transient receptor potential cation channel subfamily V member 2" target="Cytochrome P450 2D6" weight="1" />
      <edge id="22113" source="Transient receptor potential cation channel subfamily V member 2" target="Transient receptor potential cation channel subfamily V member 3" weight="1" />
      <edge id="22114" source="Transient receptor potential cation channel subfamily V member 2" target="Superoxide dismutase [Cu-Zn]" weight="1" />
      <edge id="22115" source="Transient receptor potential cation channel subfamily V member 3" target="Cytochrome P450 1A2" weight="1" />
      <edge id="22116" source="Transient receptor potential cation channel subfamily V member 3" target="Camphor 5-monooxygenase" weight="1" />
      <edge id="22117" source="Transient receptor potential cation channel subfamily V member 3" target="Arylalkylamine N-acetyltransferase" weight="1" />
      <edge id="22118" source="Transient receptor potential cation channel subfamily V member 3" target="Indoleamine 2,3-dioxygenase 1" weight="1" />
      <edge id="22119" source="Transient receptor potential cation channel subfamily V member 3" target="Kappa-type opioid receptor" weight="1" />
      <edge id="22120" source="Transient receptor potential cation channel subfamily V member 3" target="Steroid 17-alpha-hydroxylase/17,20 lyase" weight="1" />
      <edge id="22121" source="Transient receptor potential cation channel subfamily V member 3" target="Glutathione reductase, mitochondrial" weight="1" />
      <edge id="22122" source="Transient receptor potential cation channel subfamily V member 3" target="Transient receptor potential cation channel subfamily V member 4" weight="1" />
      <edge id="22123" source="Transient receptor potential cation channel subfamily V member 3" target="NAD(P)H dehydrogenase [quinone] 1" weight="1" />
      <edge id="22124" source="Transient receptor potential cation channel subfamily V member 3" target="Acetyl-CoA acetyltransferase, mitochondrial" weight="1" />
      <edge id="22125" source="Transient receptor potential cation channel subfamily V member 3" target="N-acylethanolamine-hydrolyzing acid amidase" weight="1" />
      <edge id="22126" source="Transient receptor potential cation channel subfamily V member 3" target="Glutathione peroxidase 1" weight="1" />
      <edge id="22127" source="Transient receptor potential cation channel subfamily V member 3" target="Voltage-dependent anion-selective channel protein 1" weight="1" />
      <edge id="22128" source="Transient receptor potential cation channel subfamily V member 3" target="Cytochrome P450 3A5" weight="1" />
      <edge id="22129" source="Transient receptor potential cation channel subfamily V member 3" target="Catalase" weight="1" />
      <edge id="22130" source="Transient receptor potential cation channel subfamily V member 3" target="Cytochrome P450 3A7" weight="1" />
      <edge id="22131" source="Transient receptor potential cation channel subfamily V member 3" target="Cytochrome P450 2D6" weight="1" />
      <edge id="22132" source="Transient receptor potential cation channel subfamily V member 3" target="Voltage-dependent P/Q-type calcium channel subunit alpha-1A" weight="1" />
      <edge id="22133" source="Transient receptor potential cation channel subfamily V member 3" target="Superoxide dismutase [Cu-Zn]" weight="1" />
      <edge id="22134" source="Transient receptor potential cation channel subfamily V member 4" target="Cytochrome P450 1A2" weight="1" />
      <edge id="22135" source="Transient receptor potential cation channel subfamily V member 4" target="Arylalkylamine N-acetyltransferase" weight="1" />
      <edge id="22136" source="Transient receptor potential cation channel subfamily V member 4" target="Indoleamine 2,3-dioxygenase 1" weight="1" />
      <edge id="22137" source="Transient receptor potential cation channel subfamily V member 4" target="Steroid 17-alpha-hydroxylase/17,20 lyase" weight="1" />
      <edge id="22138" source="Transient receptor potential cation channel subfamily V member 4" target="Glutathione reductase, mitochondrial" weight="1" />
      <edge id="22139" source="Transient receptor potential cation channel subfamily V member 4" target="NAD(P)H dehydrogenase [quinone] 1" weight="1" />
      <edge id="22140" source="Transient receptor potential cation channel subfamily V member 4" target="Acetyl-CoA acetyltransferase, mitochondrial" weight="1" />
      <edge id="22141" source="Transient receptor potential cation channel subfamily V member 4" target="N-acylethanolamine-hydrolyzing acid amidase" weight="1" />
      <edge id="22142" source="Transient receptor potential cation channel subfamily V member 4" target="Glutathione peroxidase 1" weight="1" />
      <edge id="22143" source="Transient receptor potential cation channel subfamily V member 4" target="Voltage-dependent anion-selective channel protein 1" weight="1" />
      <edge id="22144" source="Transient receptor potential cation channel subfamily V member 4" target="Cytochrome P450 3A5" weight="1" />
      <edge id="22145" source="Transient receptor potential cation channel subfamily V member 4" target="Catalase" weight="1" />
      <edge id="22146" source="Transient receptor potential cation channel subfamily V member 4" target="Cytochrome P450 3A7" weight="1" />
      <edge id="22147" source="Transient receptor potential cation channel subfamily V member 4" target="Cytochrome P450 2D6" weight="1" />
      <edge id="22148" source="Transient receptor potential cation channel subfamily V member 4" target="Superoxide dismutase [Cu-Zn]" weight="1" />
      <edge id="22149" source="Voltage-dependent anion-selective channel protein 1" target="Cytochrome P450 1A2" weight="1" />
      <edge id="22150" source="Voltage-dependent anion-selective channel protein 1" target="Arylalkylamine N-acetyltransferase" weight="1" />
      <edge id="22151" source="Voltage-dependent anion-selective channel protein 1" target="Indoleamine 2,3-dioxygenase 1" weight="1" />
      <edge id="22152" source="Voltage-dependent anion-selective channel protein 1" target="Steroid 17-alpha-hydroxylase/17,20 lyase" weight="1" />
      <edge id="22153" source="Voltage-dependent anion-selective channel protein 1" target="Glutathione reductase, mitochondrial" weight="1" />
      <edge id="22154" source="Voltage-dependent anion-selective channel protein 1" target="NAD(P)H dehydrogenase [quinone] 1" weight="1" />
      <edge id="22155" source="Voltage-dependent anion-selective channel protein 1" target="Acetyl-CoA acetyltransferase, mitochondrial" weight="1" />
      <edge id="22156" source="Voltage-dependent anion-selective channel protein 1" target="N-acylethanolamine-hydrolyzing acid amidase" weight="1" />
      <edge id="22157" source="Voltage-dependent anion-selective channel protein 1" target="Glutathione peroxidase 1" weight="1" />
      <edge id="22158" source="Voltage-dependent anion-selective channel protein 1" target="Cytochrome P450 3A5" weight="1" />
      <edge id="22159" source="Voltage-dependent anion-selective channel protein 1" target="Catalase" weight="1" />
      <edge id="22160" source="Voltage-dependent anion-selective channel protein 1" target="Cytochrome P450 3A7" weight="1" />
      <edge id="22161" source="Voltage-dependent anion-selective channel protein 1" target="Cytochrome P450 2D6" weight="1" />
      <edge id="22162" source="Voltage-dependent anion-selective channel protein 1" target="Superoxide dismutase [Cu-Zn]" weight="1" />
      <edge id="22163" source="Acetyl-CoA acetyltransferase, mitochondrial" target="Cytochrome P450 1A2" weight="1" />
      <edge id="22164" source="Acetyl-CoA acetyltransferase, mitochondrial" target="Arylalkylamine N-acetyltransferase" weight="1" />
      <edge id="22165" source="Acetyl-CoA acetyltransferase, mitochondrial" target="Indoleamine 2,3-dioxygenase 1" weight="1" />
      <edge id="22166" source="Acetyl-CoA acetyltransferase, mitochondrial" target="Steroid 17-alpha-hydroxylase/17,20 lyase" weight="1" />
      <edge id="22167" source="Acetyl-CoA acetyltransferase, mitochondrial" target="Glutathione reductase, mitochondrial" weight="1" />
      <edge id="22168" source="Acetyl-CoA acetyltransferase, mitochondrial" target="NAD(P)H dehydrogenase [quinone] 1" weight="1" />
      <edge id="22169" source="Acetyl-CoA acetyltransferase, mitochondrial" target="N-acylethanolamine-hydrolyzing acid amidase" weight="1" />
      <edge id="22170" source="Acetyl-CoA acetyltransferase, mitochondrial" target="Glutathione peroxidase 1" weight="1" />
      <edge id="22171" source="Acetyl-CoA acetyltransferase, mitochondrial" target="Cytochrome P450 3A5" weight="1" />
      <edge id="22172" source="Acetyl-CoA acetyltransferase, mitochondrial" target="Catalase" weight="1" />
      <edge id="22173" source="Acetyl-CoA acetyltransferase, mitochondrial" target="Cytochrome P450 3A7" weight="1" />
      <edge id="22174" source="Acetyl-CoA acetyltransferase, mitochondrial" target="Cytochrome P450 2D6" weight="1" />
      <edge id="22175" source="Acetyl-CoA acetyltransferase, mitochondrial" target="Superoxide dismutase [Cu-Zn]" weight="1" />
      <edge id="22176" source="Steroid 17-alpha-hydroxylase/17,20 lyase" target="Voltage-dependent calcium channel subunit alpha-2/delta-4" weight="1" />
      <edge id="22177" source="Steroid 17-alpha-hydroxylase/17,20 lyase" target="Voltage-dependent calcium channel gamma-1 subunit" weight="1" />
      <edge id="22178" source="Steroid 17-alpha-hydroxylase/17,20 lyase" target="Voltage-dependent R-type calcium channel subunit alpha-1E" weight="1" />
      <edge id="22179" source="Steroid 17-alpha-hydroxylase/17,20 lyase" target="Cytochrome P450 11B2, mitochondrial" weight="1" />
      <edge id="22180" source="Steroid 17-alpha-hydroxylase/17,20 lyase" target="Voltage-dependent calcium channel gamma-5 subunit" weight="1" />
      <edge id="22181" source="Steroid 17-alpha-hydroxylase/17,20 lyase" target="Glutathione reductase, mitochondrial" weight="1" />
      <edge id="22182" source="Steroid 17-alpha-hydroxylase/17,20 lyase" target="Voltage-dependent calcium channel gamma-2 subunit" weight="1" />
      <edge id="22183" source="Steroid 17-alpha-hydroxylase/17,20 lyase" target="Glutathione peroxidase 1" weight="1" />
      <edge id="22184" source="Steroid 17-alpha-hydroxylase/17,20 lyase" target="Cytochrome P450 3A5" weight="1" />
      <edge id="22185" source="Steroid 17-alpha-hydroxylase/17,20 lyase" target="Polyprenol reductase" weight="1" />
      <edge id="22186" source="Steroid 17-alpha-hydroxylase/17,20 lyase" target="Cytochrome P450 2D6" weight="1" />
      <edge id="22187" source="Steroid 17-alpha-hydroxylase/17,20 lyase" target="Voltage-dependent P/Q-type calcium channel subunit alpha-1A" weight="1" />
      <edge id="22188" source="Steroid 17-alpha-hydroxylase/17,20 lyase" target="Voltage-dependent calcium channel subunit alpha-2/delta-2" weight="1" />
      <edge id="22189" source="Steroid 17-alpha-hydroxylase/17,20 lyase" target="Voltage-dependent calcium channel gamma-6 subunit" weight="1" />
      <edge id="22190" source="Steroid 17-alpha-hydroxylase/17,20 lyase" target="Voltage-dependent calcium channel gamma-8 subunit" weight="1" />
      <edge id="22191" source="Steroid 17-alpha-hydroxylase/17,20 lyase" target="Voltage-dependent calcium channel gamma-3 subunit" weight="1" />
      <edge id="22192" source="Steroid 17-alpha-hydroxylase/17,20 lyase" target="Cytochrome P450 1A2" weight="1" />
      <edge id="22193" source="Steroid 17-alpha-hydroxylase/17,20 lyase" target="Arylalkylamine N-acetyltransferase" weight="1" />
      <edge id="22194" source="Steroid 17-alpha-hydroxylase/17,20 lyase" target="Indoleamine 2,3-dioxygenase 1" weight="1" />
      <edge id="22195" source="Steroid 17-alpha-hydroxylase/17,20 lyase" target="Kappa-type opioid receptor" weight="1" />
      <edge id="22196" source="Steroid 17-alpha-hydroxylase/17,20 lyase" target="3-oxo-5-alpha-steroid 4-dehydrogenase 2" weight="1" />
      <edge id="22197" source="Steroid 17-alpha-hydroxylase/17,20 lyase" target="Voltage-dependent calcium channel subunit alpha-2/delta-1" weight="1" />
      <edge id="22198" source="Steroid 17-alpha-hydroxylase/17,20 lyase" target="3-oxo-5-alpha-steroid 4-dehydrogenase 1" weight="1" />
      <edge id="22199" source="Steroid 17-alpha-hydroxylase/17,20 lyase" target="NAD(P)H dehydrogenase [quinone] 1" weight="1" />
      <edge id="22200" source="Steroid 17-alpha-hydroxylase/17,20 lyase" target="N-acylethanolamine-hydrolyzing acid amidase" weight="1" />
      <edge id="22201" source="Steroid 17-alpha-hydroxylase/17,20 lyase" target="Catalase" weight="1" />
      <edge id="22202" source="Steroid 17-alpha-hydroxylase/17,20 lyase" target="Cytochrome P450 3A7" weight="1" />
      <edge id="22203" source="Steroid 17-alpha-hydroxylase/17,20 lyase" target="Mineralocorticoid receptor" weight="2" />
      <edge id="22204" source="Steroid 17-alpha-hydroxylase/17,20 lyase" target="Voltage-dependent calcium channel gamma-7 subunit" weight="1" />
      <edge id="22205" source="Steroid 17-alpha-hydroxylase/17,20 lyase" target="Voltage-dependent calcium channel gamma-4 subunit" weight="1" />
      <edge id="22206" source="Steroid 17-alpha-hydroxylase/17,20 lyase" target="Superoxide dismutase [Cu-Zn]" weight="1" />
      <edge id="22207" source="Glutathione reductase, mitochondrial" target="Glutathione S-transferase A1" weight="1" />
      <edge id="22208" source="Glutathione reductase, mitochondrial" target="Glutaredoxin-2, mitochondrial" weight="1" />
      <edge id="22209" source="Glutathione reductase, mitochondrial" target="Glutathione S-transferase omega-1" weight="1" />
      <edge id="22210" source="Glutathione reductase, mitochondrial" target="Glutathione S-transferase A5" weight="1" />
      <edge id="22211" source="Glutathione reductase, mitochondrial" target="Maleylacetoacetate isomerase" weight="1" />
      <edge id="22212" source="Glutathione reductase, mitochondrial" target="Phospholipid hydroperoxide glutathione peroxidase, mitochondrial" weight="1" />
      <edge id="22213" source="Glutathione reductase, mitochondrial" target="Glutathione S-transferase A4" weight="1" />
      <edge id="22214" source="Glutathione reductase, mitochondrial" target="Glutathione S-transferase theta-1" weight="1" />
      <edge id="22215" source="Glutathione reductase, mitochondrial" target="Glutathione synthetase" weight="1" />
      <edge id="22216" source="Glutathione reductase, mitochondrial" target="Glutathione peroxidase" weight="1" />
      <edge id="22217" source="Glutathione reductase, mitochondrial" target="Hydroxyacylglutathione hydrolase, mitochondrial" weight="1" />
      <edge id="22218" source="Glutathione reductase, mitochondrial" target="Gamma-glutamyltranspeptidase 1" weight="1" />
      <edge id="22219" source="Glutathione reductase, mitochondrial" target="Epididymal secretory glutathione peroxidase" weight="1" />
      <edge id="22220" source="Glutathione reductase, mitochondrial" target="Glutathione peroxidase 3" weight="1" />
      <edge id="22221" source="Glutathione reductase, mitochondrial" target="Glutathione S-transferase omega-2" weight="1" />
      <edge id="22222" source="Glutathione reductase, mitochondrial" target="Glutathione S-transferase A3" weight="1" />
      <edge id="22223" source="Glutathione reductase, mitochondrial" target="Aldose reductase" weight="1" />
      <edge id="22224" source="Glutathione reductase, mitochondrial" target="Glutathione peroxidase 1" weight="2" />
      <edge id="22225" source="Glutathione reductase, mitochondrial" target="Cytochrome P450 3A5" weight="1" />
      <edge id="22226" source="Glutathione reductase, mitochondrial" target="Glutathione S-transferase P" weight="1" />
      <edge id="22227" source="Glutathione reductase, mitochondrial" target="Glutathione S-transferase Mu 4" weight="1" />
      <edge id="22228" source="Glutathione reductase, mitochondrial" target="Cytochrome P450 2D6" weight="1" />
      <edge id="22229" source="Glutathione reductase, mitochondrial" target="Glutathione peroxidase 2" weight="1" />
      <edge id="22230" source="Glutathione reductase, mitochondrial" target="Microsomal glutathione S-transferase 2" weight="1" />
      <edge id="22231" source="Glutathione reductase, mitochondrial" target="Hematopoietic prostaglandin D synthase" weight="1" />
      <edge id="22232" source="Glutathione reductase, mitochondrial" target="Glutathione S-transferase kappa 1" weight="1" />
      <edge id="22233" source="Glutathione reductase, mitochondrial" target="Cytochrome P450 1A2" weight="1" />
      <edge id="22234" source="Glutathione reductase, mitochondrial" target="S-formylglutathione hydrolase" weight="1" />
      <edge id="22235" source="Glutathione reductase, mitochondrial" target="Arylalkylamine N-acetyltransferase" weight="1" />
      <edge id="22236" source="Glutathione reductase, mitochondrial" target="Indoleamine 2,3-dioxygenase 1" weight="1" />
      <edge id="22237" source="Glutathione reductase, mitochondrial" target="Glutathione S-transferase Mu 3" weight="1" />
      <edge id="22238" source="Glutathione reductase, mitochondrial" target="Glutaredoxin-1" weight="1" />
      <edge id="22239" source="Glutathione reductase, mitochondrial" target="Glutathione S-transferase Mu 5" weight="1" />
      <edge id="22240" source="Glutathione reductase, mitochondrial" target="Microsomal glutathione S-transferase 3" weight="1" />
      <edge id="22241" source="Glutathione reductase, mitochondrial" target="NAD(P)H dehydrogenase [quinone] 1" weight="1" />
      <edge id="22242" source="Glutathione reductase, mitochondrial" target="Probable glutathione peroxidase 8" weight="1" />
      <edge id="22243" source="Glutathione reductase, mitochondrial" target="Leukotriene C4 synthase" weight="1" />
      <edge id="22244" source="Glutathione reductase, mitochondrial" target="N-acylethanolamine-hydrolyzing acid amidase" weight="1" />
      <edge id="22245" source="Glutathione reductase, mitochondrial" target="Microsomal glutathione S-transferase 1" weight="1" />
      <edge id="22246" source="Glutathione reductase, mitochondrial" target="Catalase" weight="1" />
      <edge id="22247" source="Glutathione reductase, mitochondrial" target="Cytochrome P450 3A7" weight="1" />
      <edge id="22248" source="Glutathione reductase, mitochondrial" target="Glutathione peroxidase 6" weight="1" />
      <edge id="22249" source="Glutathione reductase, mitochondrial" target="Glutathione S-transferase Mu 2" weight="1" />
      <edge id="22250" source="Glutathione reductase, mitochondrial" target="Glutathione peroxidase 7" weight="1" />
      <edge id="22251" source="Glutathione reductase, mitochondrial" target="Cytochrome P450 3A4" weight="1" />
      <edge id="22252" source="Glutathione reductase, mitochondrial" target="Superoxide dismutase [Cu-Zn]" weight="1" />
      <edge id="22253" source="Glutathione peroxidase 1" target="Glutathione S-transferase A1" weight="1" />
      <edge id="22254" source="Glutathione peroxidase 1" target="Glutaredoxin-2, mitochondrial" weight="1" />
      <edge id="22255" source="Glutathione peroxidase 1" target="Glutathione S-transferase omega-1" weight="1" />
      <edge id="22256" source="Glutathione peroxidase 1" target="Glutathione S-transferase A5" weight="1" />
      <edge id="22257" source="Glutathione peroxidase 1" target="Maleylacetoacetate isomerase" weight="1" />
      <edge id="22258" source="Glutathione peroxidase 1" target="Phospholipid hydroperoxide glutathione peroxidase, mitochondrial" weight="1" />
      <edge id="22259" source="Glutathione peroxidase 1" target="Glutathione S-transferase A4" weight="1" />
      <edge id="22260" source="Glutathione peroxidase 1" target="Glutathione S-transferase theta-1" weight="1" />
      <edge id="22261" source="Glutathione peroxidase 1" target="Glutathione synthetase" weight="1" />
      <edge id="22262" source="Glutathione peroxidase 1" target="Glutathione peroxidase" weight="1" />
      <edge id="22263" source="Glutathione peroxidase 1" target="Hydroxyacylglutathione hydrolase, mitochondrial" weight="1" />
      <edge id="22264" source="Glutathione peroxidase 1" target="Gamma-glutamyltranspeptidase 1" weight="1" />
      <edge id="22265" source="Glutathione peroxidase 1" target="Epididymal secretory glutathione peroxidase" weight="1" />
      <edge id="22266" source="Glutathione peroxidase 1" target="Glutathione peroxidase 3" weight="1" />
      <edge id="22267" source="Glutathione peroxidase 1" target="Glutathione S-transferase omega-2" weight="1" />
      <edge id="22268" source="Glutathione peroxidase 1" target="Glutathione S-transferase A3" weight="1" />
      <edge id="22269" source="Glutathione peroxidase 1" target="Aldose reductase" weight="1" />
      <edge id="22270" source="Glutathione peroxidase 1" target="Cytochrome P450 3A5" weight="1" />
      <edge id="22271" source="Glutathione peroxidase 1" target="Glutathione S-transferase P" weight="1" />
      <edge id="22272" source="Glutathione peroxidase 1" target="Glutathione S-transferase Mu 4" weight="1" />
      <edge id="22273" source="Glutathione peroxidase 1" target="Cytochrome P450 2D6" weight="1" />
      <edge id="22274" source="Glutathione peroxidase 1" target="Glutathione peroxidase 2" weight="1" />
      <edge id="22275" source="Glutathione peroxidase 1" target="Microsomal glutathione S-transferase 2" weight="1" />
      <edge id="22276" source="Glutathione peroxidase 1" target="Hematopoietic prostaglandin D synthase" weight="1" />
      <edge id="22277" source="Glutathione peroxidase 1" target="Glutathione S-transferase kappa 1" weight="1" />
      <edge id="22278" source="Glutathione peroxidase 1" target="Cytochrome P450 1A2" weight="1" />
      <edge id="22279" source="Glutathione peroxidase 1" target="S-formylglutathione hydrolase" weight="1" />
      <edge id="22280" source="Glutathione peroxidase 1" target="Arylalkylamine N-acetyltransferase" weight="1" />
      <edge id="22281" source="Glutathione peroxidase 1" target="Indoleamine 2,3-dioxygenase 1" weight="1" />
      <edge id="22282" source="Glutathione peroxidase 1" target="Glutathione S-transferase Mu 3" weight="1" />
      <edge id="22283" source="Glutathione peroxidase 1" target="Glutaredoxin-1" weight="1" />
      <edge id="22284" source="Glutathione peroxidase 1" target="Glutathione S-transferase Mu 5" weight="1" />
      <edge id="22285" source="Glutathione peroxidase 1" target="Microsomal glutathione S-transferase 3" weight="1" />
      <edge id="22286" source="Glutathione peroxidase 1" target="NAD(P)H dehydrogenase [quinone] 1" weight="1" />
      <edge id="22287" source="Glutathione peroxidase 1" target="Probable glutathione peroxidase 8" weight="1" />
      <edge id="22288" source="Glutathione peroxidase 1" target="Leukotriene C4 synthase" weight="1" />
      <edge id="22289" source="Glutathione peroxidase 1" target="N-acylethanolamine-hydrolyzing acid amidase" weight="1" />
      <edge id="22290" source="Glutathione peroxidase 1" target="Microsomal glutathione S-transferase 1" weight="1" />
      <edge id="22291" source="Glutathione peroxidase 1" target="Catalase" weight="1" />
      <edge id="22292" source="Glutathione peroxidase 1" target="Cytochrome P450 3A7" weight="1" />
      <edge id="22293" source="Glutathione peroxidase 1" target="Glutathione peroxidase 6" weight="1" />
      <edge id="22294" source="Glutathione peroxidase 1" target="Glutathione S-transferase Mu 2" weight="1" />
      <edge id="22295" source="Glutathione peroxidase 1" target="Glutathione peroxidase 7" weight="1" />
      <edge id="22296" source="Glutathione peroxidase 1" target="Cytochrome P450 3A4" weight="1" />
      <edge id="22297" source="Glutathione peroxidase 1" target="Superoxide dismutase [Cu-Zn]" weight="1" />
      <edge id="22298" source="Indoleamine 2,3-dioxygenase 1" target="Cytochrome P450 1A2" weight="1" />
      <edge id="22299" source="Indoleamine 2,3-dioxygenase 1" target="Arylalkylamine N-acetyltransferase" weight="1" />
      <edge id="22300" source="Indoleamine 2,3-dioxygenase 1" target="NAD(P)H dehydrogenase [quinone] 1" weight="1" />
      <edge id="22301" source="Indoleamine 2,3-dioxygenase 1" target="N-acylethanolamine-hydrolyzing acid amidase" weight="1" />
      <edge id="22302" source="Indoleamine 2,3-dioxygenase 1" target="Cytochrome P450 3A5" weight="1" />
      <edge id="22303" source="Indoleamine 2,3-dioxygenase 1" target="Catalase" weight="1" />
      <edge id="22304" source="Indoleamine 2,3-dioxygenase 1" target="Cytochrome P450 3A7" weight="1" />
      <edge id="22305" source="Indoleamine 2,3-dioxygenase 1" target="Cytochrome P450 2D6" weight="1" />
      <edge id="22306" source="Indoleamine 2,3-dioxygenase 1" target="Superoxide dismutase [Cu-Zn]" weight="1" />
      <edge id="22307" source="NAD(P)H dehydrogenase [quinone] 1" target="Superoxide dismutase [Cu-Zn]" weight="1" />
      <edge id="22308" source="NAD(P)H dehydrogenase [quinone] 1" target="Cytochrome P450 1A2" weight="1" />
      <edge id="22309" source="NAD(P)H dehydrogenase [quinone] 1" target="Arylalkylamine N-acetyltransferase" weight="1" />
      <edge id="22310" source="NAD(P)H dehydrogenase [quinone] 1" target="Vitamin K epoxide reductase complex subunit 1" weight="1" />
      <edge id="22311" source="NAD(P)H dehydrogenase [quinone] 1" target="N-acylethanolamine-hydrolyzing acid amidase" weight="1" />
      <edge id="22312" source="NAD(P)H dehydrogenase [quinone] 1" target="Coagulation factor IX" weight="1" />
      <edge id="22313" source="NAD(P)H dehydrogenase [quinone] 1" target="Vitamin K-dependent gamma-carboxylase" weight="1" />
      <edge id="22314" source="NAD(P)H dehydrogenase [quinone] 1" target="Cytochrome P450 3A5" weight="1" />
      <edge id="22315" source="NAD(P)H dehydrogenase [quinone] 1" target="Catalase" weight="1" />
      <edge id="22316" source="NAD(P)H dehydrogenase [quinone] 1" target="Cytochrome P450 3A7" weight="1" />
      <edge id="22317" source="NAD(P)H dehydrogenase [quinone] 1" target="Vitamin K epoxide reductase complex subunit 1-like protein 1" weight="1" />
      <edge id="22318" source="NAD(P)H dehydrogenase [quinone] 1" target="Osteocalcin" weight="1" />
      <edge id="22319" source="NAD(P)H dehydrogenase [quinone] 1" target="Vitamin K-dependent protein C" weight="1" />
      <edge id="22320" source="NAD(P)H dehydrogenase [quinone] 1" target="Cytochrome P450 2D6" weight="1" />
      <edge id="22321" source="NAD(P)H dehydrogenase [quinone] 1" target="Vitamin K-dependent protein S" weight="1" />
      <edge id="22322" source="Catalase" target="Cytochrome P450 1A2" weight="1" />
      <edge id="22323" source="Catalase" target="Arylalkylamine N-acetyltransferase" weight="1" />
      <edge id="22324" source="Catalase" target="N-acylethanolamine-hydrolyzing acid amidase" weight="1" />
      <edge id="22325" source="Catalase" target="Cytochrome P450 3A5" weight="1" />
      <edge id="22326" source="Catalase" target="Cytochrome P450 3A7" weight="1" />
      <edge id="22327" source="Catalase" target="Cytochrome P450 2D6" weight="1" />
      <edge id="22328" source="Catalase" target="Superoxide dismutase [Cu-Zn]" weight="1" />
      <edge id="22329" source="Cytochrome P450 3A5" target="Cytochrome P450 1A2" weight="1" />
      <edge id="22330" source="Cytochrome P450 3A5" target="Arylalkylamine N-acetyltransferase" weight="1" />
      <edge id="22331" source="Cytochrome P450 3A5" target="N-acylethanolamine-hydrolyzing acid amidase" weight="1" />
      <edge id="22332" source="Cytochrome P450 3A5" target="Cytochrome P450 3A7" weight="1" />
      <edge id="22333" source="Cytochrome P450 3A5" target="Cytochrome P450 2D6" weight="1" />
      <edge id="22334" source="Cytochrome P450 3A5" target="Superoxide dismutase [Cu-Zn]" weight="1" />
      <edge id="22335" source="Cytochrome P450 2D6" target="Cytochrome P450 1A2" weight="1" />
      <edge id="22336" source="Cytochrome P450 2D6" target="Arylalkylamine N-acetyltransferase" weight="1" />
      <edge id="22337" source="Cytochrome P450 2D6" target="N-acylethanolamine-hydrolyzing acid amidase" weight="1" />
      <edge id="22338" source="Cytochrome P450 2D6" target="Cytochrome P450 3A7" weight="1" />
      <edge id="22339" source="Cytochrome P450 2D6" target="Superoxide dismutase [Cu-Zn]" weight="1" />
      <edge id="22340" source="Superoxide dismutase [Cu-Zn]" target="Cytochrome P450 1A2" weight="1" />
      <edge id="22341" source="Superoxide dismutase [Cu-Zn]" target="Arylalkylamine N-acetyltransferase" weight="1" />
      <edge id="22342" source="Superoxide dismutase [Cu-Zn]" target="N-acylethanolamine-hydrolyzing acid amidase" weight="1" />
      <edge id="22343" source="Superoxide dismutase [Cu-Zn]" target="Cytochrome P450 3A7" weight="1" />
      <edge id="22344" source="Cytochrome P450 1A2" target="Arylalkylamine N-acetyltransferase" weight="1" />
      <edge id="22345" source="Cytochrome P450 1A2" target="N-acylethanolamine-hydrolyzing acid amidase" weight="1" />
      <edge id="22346" source="Cytochrome P450 1A2" target="Cytochrome P450 3A7" weight="1" />
      <edge id="22347" source="Cytochrome P450 3A7" target="Arylalkylamine N-acetyltransferase" weight="1" />
      <edge id="22348" source="Cytochrome P450 3A7" target="N-acylethanolamine-hydrolyzing acid amidase" weight="1" />
      <edge id="22349" source="Arylalkylamine N-acetyltransferase" target="N-acylethanolamine-hydrolyzing acid amidase" weight="1" />
      <edge id="22350" source="Beta-lactamase TEM" target="Beta-lactamase SHV-1" weight="1" />
      <edge id="22351" source="Beta-lactamase TEM" target="Beta-lactamase Ohio-1" weight="1" />
      <edge id="22352" source="Beta-lactamase Ohio-1" target="Beta-lactamase SHV-1" weight="1" />
      <edge id="22353" source="Hematopoietic prostaglandin D synthase" target="Glutathione S-transferase A1" weight="1" />
      <edge id="22354" source="Hematopoietic prostaglandin D synthase" target="Glutaredoxin-2, mitochondrial" weight="1" />
      <edge id="22355" source="Hematopoietic prostaglandin D synthase" target="Glutathione S-transferase kappa 1" weight="1" />
      <edge id="22356" source="Hematopoietic prostaglandin D synthase" target="S-formylglutathione hydrolase" weight="1" />
      <edge id="22357" source="Hematopoietic prostaglandin D synthase" target="Glutathione S-transferase omega-1" weight="1" />
      <edge id="22358" source="Hematopoietic prostaglandin D synthase" target="Glutathione S-transferase Mu 3" weight="1" />
      <edge id="22359" source="Hematopoietic prostaglandin D synthase" target="Glutathione S-transferase A5" weight="1" />
      <edge id="22360" source="Hematopoietic prostaglandin D synthase" target="Maleylacetoacetate isomerase" weight="1" />
      <edge id="22361" source="Hematopoietic prostaglandin D synthase" target="Phospholipid hydroperoxide glutathione peroxidase, mitochondrial" weight="1" />
      <edge id="22362" source="Hematopoietic prostaglandin D synthase" target="Glutathione S-transferase A4" weight="1" />
      <edge id="22363" source="Hematopoietic prostaglandin D synthase" target="Glutaredoxin-1" weight="1" />
      <edge id="22364" source="Hematopoietic prostaglandin D synthase" target="Glutathione S-transferase theta-1" weight="1" />
      <edge id="22365" source="Hematopoietic prostaglandin D synthase" target="Glutathione synthetase" weight="1" />
      <edge id="22366" source="Hematopoietic prostaglandin D synthase" target="Glutathione peroxidase" weight="1" />
      <edge id="22367" source="Hematopoietic prostaglandin D synthase" target="Microsomal glutathione S-transferase 3" weight="1" />
      <edge id="22368" source="Hematopoietic prostaglandin D synthase" target="Hydroxyacylglutathione hydrolase, mitochondrial" weight="1" />
      <edge id="22369" source="Hematopoietic prostaglandin D synthase" target="Gamma-glutamyltranspeptidase 1" weight="1" />
      <edge id="22370" source="Hematopoietic prostaglandin D synthase" target="Epididymal secretory glutathione peroxidase" weight="1" />
      <edge id="22371" source="Hematopoietic prostaglandin D synthase" target="Glutathione peroxidase 3" weight="1" />
      <edge id="22372" source="Hematopoietic prostaglandin D synthase" target="Glutathione S-transferase omega-2" weight="1" />
      <edge id="22373" source="Hematopoietic prostaglandin D synthase" target="Probable glutathione peroxidase 8" weight="1" />
      <edge id="22374" source="Hematopoietic prostaglandin D synthase" target="Glutathione S-transferase A3" weight="1" />
      <edge id="22375" source="Hematopoietic prostaglandin D synthase" target="Leukotriene C4 synthase" weight="1" />
      <edge id="22376" source="Hematopoietic prostaglandin D synthase" target="Aldose reductase" weight="1" />
      <edge id="22377" source="Hematopoietic prostaglandin D synthase" target="Microsomal glutathione S-transferase 1" weight="1" />
      <edge id="22378" source="Hematopoietic prostaglandin D synthase" target="Glutathione peroxidase 6" weight="1" />
      <edge id="22379" source="Hematopoietic prostaglandin D synthase" target="Glutathione S-transferase Mu 2" weight="1" />
      <edge id="22380" source="Hematopoietic prostaglandin D synthase" target="Glutathione S-transferase P" weight="1" />
      <edge id="22381" source="Hematopoietic prostaglandin D synthase" target="Glutathione S-transferase Mu 4" weight="1" />
      <edge id="22382" source="Hematopoietic prostaglandin D synthase" target="Glutathione peroxidase 7" weight="1" />
      <edge id="22383" source="Hematopoietic prostaglandin D synthase" target="Cytochrome P450 3A4" weight="1" />
      <edge id="22384" source="Hematopoietic prostaglandin D synthase" target="Glutathione peroxidase 2" weight="1" />
      <edge id="22385" source="Hematopoietic prostaglandin D synthase" target="Microsomal glutathione S-transferase 2" weight="1" />
      <edge id="22386" source="Hematopoietic prostaglandin D synthase" target="Glutathione S-transferase Mu 5" weight="1" />
      <edge id="22387" source="Vitamin D3 receptor" target="Multidrug resistance-associated protein 5" weight="1" />
      <edge id="22388" source="Vitamin D3 receptor" target="Nuclear receptor ROR-alpha" weight="1" />
      <edge id="22389" source="Vitamin D3 receptor" target="Glutathione S-transferase P" weight="1" />
      <edge id="22390" source="Vitamin D3 receptor" target="C-type lectin domain family 4 member E" weight="1" />
      <edge id="22391" source="Vitamin D3 receptor" target="Vitamin D-binding protein" weight="1" />
      <edge id="22392" source="Integrin alpha-4" target="Stromal cell-derived factor 1" weight="1" />
      <edge id="22393" source="Genome polyprotein" target="RNA-directed RNA polymerase catalytic subunit" weight="1" />
      <edge id="22394" source="Genome polyprotein" target="Inosine-5'-monophosphate dehydrogenase 1" weight="1" />
      <edge id="22395" source="Genome polyprotein" target="Inosine-5'-monophosphate dehydrogenase 2" weight="1" />
      <edge id="22396" source="Phosphatidylinositol 4,5-bisphosphate 3-kinase catalytic subunit delta isoform" target="Atypical kinase COQ8B, mitochondrial" weight="1" />
      <edge id="22397" source="Phosphatidylinositol 4,5-bisphosphate 3-kinase catalytic subunit delta isoform" target="Cyclin-dependent kinase 16" weight="1" />
      <edge id="22398" source="Phosphatidylinositol 4,5-bisphosphate 3-kinase catalytic subunit delta isoform" target="Serine/threonine-protein kinase 26" weight="1" />
      <edge id="22399" source="Phosphatidylinositol 4,5-bisphosphate 3-kinase catalytic subunit delta isoform" target="Serine/threonine-protein kinase 10" weight="1" />
      <edge id="22400" source="Phosphatidylinositol 4,5-bisphosphate 3-kinase catalytic subunit delta isoform" target="Tyrosine-protein kinase receptor TYRO3" weight="1" />
      <edge id="22401" source="Phosphatidylinositol 4,5-bisphosphate 3-kinase catalytic subunit delta isoform" target="Calcium/calmodulin-dependent protein kinase type 1G" weight="1" />
      <edge id="22402" source="Phosphatidylinositol 4,5-bisphosphate 3-kinase catalytic subunit delta isoform" target="BMP-2-inducible protein kinase" weight="1" />
      <edge id="22403" source="Phosphatidylinositol 4,5-bisphosphate 3-kinase catalytic subunit delta isoform" target="Dual specificity testis-specific protein kinase 1" weight="1" />
      <edge id="22404" source="Phosphatidylinositol 4,5-bisphosphate 3-kinase catalytic subunit delta isoform" target="Calcium/calmodulin-dependent protein kinase type II subunit beta" weight="1" />
      <edge id="22405" source="Phosphatidylinositol 4,5-bisphosphate 3-kinase catalytic subunit delta isoform" target="Serine/threonine-protein kinase Nek9" weight="1" />
      <edge id="22406" source="Phosphatidylinositol 4,5-bisphosphate 3-kinase catalytic subunit delta isoform" target="Ephrin type-A receptor 3" weight="1" />
      <edge id="22407" source="Phosphatidylinositol 4,5-bisphosphate 3-kinase catalytic subunit delta isoform" target="Serine/threonine-protein kinase TBK1" weight="1" />
      <edge id="22408" source="Phosphatidylinositol 4,5-bisphosphate 3-kinase catalytic subunit delta isoform" target="Equilibrative nucleoside transporter 1" weight="1" />
      <edge id="22409" source="Phosphatidylinositol 4,5-bisphosphate 3-kinase catalytic subunit delta isoform" target="Ribosomal protein S6 kinase alpha-6" weight="1" />
      <edge id="22410" source="Phosphatidylinositol 4,5-bisphosphate 3-kinase catalytic subunit delta isoform" target="Interleukin-1 receptor-associated kinase 1" weight="1" />
      <edge id="22411" source="Phosphatidylinositol 4,5-bisphosphate 3-kinase catalytic subunit delta isoform" target="Serine/threonine-protein kinase DCLK1" weight="1" />
      <edge id="22412" source="Phosphatidylinositol 4,5-bisphosphate 3-kinase catalytic subunit delta isoform" target="Serine/threonine-protein kinase PAK 1" weight="1" />
      <edge id="22413" source="Phosphatidylinositol 4,5-bisphosphate 3-kinase catalytic subunit delta isoform" target="Dual specificity tyrosine-phosphorylation-regulated kinase 1A" weight="1" />
      <edge id="22414" source="Phosphatidylinositol 4,5-bisphosphate 3-kinase catalytic subunit delta isoform" target="Insulin receptor-related protein" weight="1" />
      <edge id="22415" source="Phosphatidylinositol 4,5-bisphosphate 3-kinase catalytic subunit delta isoform" target="Serine/threonine-protein kinase TAO2" weight="1" />
      <edge id="22416" source="Phosphatidylinositol 4,5-bisphosphate 3-kinase catalytic subunit delta isoform" target="Leukocyte tyrosine kinase receptor" weight="1" />
      <edge id="22417" source="Phosphatidylinositol 4,5-bisphosphate 3-kinase catalytic subunit delta isoform" target="Tyrosine-protein kinase SYK" weight="1" />
      <edge id="22418" source="Phosphatidylinositol 4,5-bisphosphate 3-kinase catalytic subunit delta isoform" target="NUAK family SNF1-like kinase 1" weight="1" />
      <edge id="22419" source="Phosphatidylinositol 4,5-bisphosphate 3-kinase catalytic subunit delta isoform" target="Calcium/calmodulin-dependent protein kinase type II subunit gamma" weight="1" />
      <edge id="22420" source="Phosphatidylinositol 4,5-bisphosphate 3-kinase catalytic subunit delta isoform" target="Ephrin type-A receptor 5" weight="1" />
      <edge id="22421" source="Phosphatidylinositol 4,5-bisphosphate 3-kinase catalytic subunit delta isoform" target="Adenosine receptor A3" weight="1" />
      <edge id="22422" source="Phosphatidylinositol 4,5-bisphosphate 3-kinase catalytic subunit delta isoform" target="Serine/threonine-protein kinase 32A" weight="1" />
      <edge id="22423" source="Phosphatidylinositol 4,5-bisphosphate 3-kinase catalytic subunit delta isoform" target="Interferon-induced, double-stranded RNA-activated protein kinase" weight="1" />
      <edge id="22424" source="Phosphatidylinositol 4,5-bisphosphate 3-kinase catalytic subunit delta isoform" target="Activin receptor type-1" weight="1" />
      <edge id="22425" source="Phosphatidylinositol 4,5-bisphosphate 3-kinase catalytic subunit delta isoform" target="Serine/threonine-protein kinase Nek1" weight="1" />
      <edge id="22426" source="Phosphatidylinositol 4,5-bisphosphate 3-kinase catalytic subunit delta isoform" target="Serine/threonine-protein kinase Chk2" weight="1" />
      <edge id="22427" source="Phosphatidylinositol 4,5-bisphosphate 3-kinase catalytic subunit delta isoform" target="Serine/threonine-protein kinase PAK 5" weight="1" />
      <edge id="22428" source="Phosphatidylinositol 4,5-bisphosphate 3-kinase catalytic subunit delta isoform" target="Serine/threonine-protein kinase TAO1" weight="1" />
      <edge id="22429" source="Phosphatidylinositol 4,5-bisphosphate 3-kinase catalytic subunit delta isoform" target="cAMP-dependent protein kinase catalytic subunit alpha" weight="1" />
      <edge id="22430" source="Phosphatidylinositol 4,5-bisphosphate 3-kinase catalytic subunit delta isoform" target="Serine/threonine-protein kinase PLK4" weight="1" />
      <edge id="22431" source="Phosphatidylinositol 4,5-bisphosphate 3-kinase catalytic subunit delta isoform" target="Mitogen-activated protein kinase kinase kinase kinase 1" weight="1" />
      <edge id="22432" source="Phosphatidylinositol 4,5-bisphosphate 3-kinase catalytic subunit delta isoform" target="Mitogen-activated protein kinase kinase kinase MLT" weight="1" />
      <edge id="22433" source="Phosphatidylinositol 4,5-bisphosphate 3-kinase catalytic subunit delta isoform" target="Mitogen-activated protein kinase kinase kinase 2" weight="1" />
      <edge id="22434" source="Phosphatidylinositol 4,5-bisphosphate 3-kinase catalytic subunit delta isoform" target="Calcium/calmodulin-dependent protein kinase kinase 2" weight="1" />
      <edge id="22435" source="Phosphatidylinositol 4,5-bisphosphate 3-kinase catalytic subunit delta isoform" target="Dual specificity mitogen-activated protein kinase kinase 2" weight="1" />
      <edge id="22436" source="Phosphatidylinositol 4,5-bisphosphate 3-kinase catalytic subunit delta isoform" target="cAMP-dependent protein kinase catalytic subunit beta" weight="1" />
      <edge id="22437" source="Phosphatidylinositol 4,5-bisphosphate 3-kinase catalytic subunit delta isoform" target="cGMP-dependent protein kinase 2" weight="1" />
      <edge id="22438" source="Phosphatidylinositol 4,5-bisphosphate 3-kinase catalytic subunit delta isoform" target="Leucine-rich repeat serine/threonine-protein kinase 2" weight="1" />
      <edge id="22439" source="Phosphatidylinositol 4,5-bisphosphate 3-kinase catalytic subunit delta isoform" target="Serine/threonine-protein kinase Nek5" weight="1" />
      <edge id="22440" source="Phosphatidylinositol 4,5-bisphosphate 3-kinase catalytic subunit delta isoform" target="Citron Rho-interacting kinase" weight="1" />
      <edge id="22441" source="Phosphatidylinositol 4,5-bisphosphate 3-kinase catalytic subunit delta isoform" target="Dual specificity protein kinase CLK1" weight="1" />
      <edge id="22442" source="Phosphatidylinositol 4,5-bisphosphate 3-kinase catalytic subunit delta isoform" target="Cyclin-dependent kinase-like 1" weight="1" />
      <edge id="22443" source="Phosphatidylinositol 4,5-bisphosphate 3-kinase catalytic subunit delta isoform" target="Cathepsin S" weight="1" />
      <edge id="22444" source="Phosphatidylinositol 4,5-bisphosphate 3-kinase catalytic subunit delta isoform" target="Calcium/calmodulin-dependent protein kinase type II subunit alpha" weight="1" />
      <edge id="22445" source="Phosphatidylinositol 4,5-bisphosphate 3-kinase catalytic subunit delta isoform" target="Ephrin type-A receptor 1" weight="1" />
      <edge id="22446" source="Phosphatidylinositol 4,5-bisphosphate 3-kinase catalytic subunit delta isoform" target="Dual specificity protein kinase CLK4" weight="1" />
      <edge id="22447" source="Phosphatidylinositol 4,5-bisphosphate 3-kinase catalytic subunit delta isoform" target="Serine/threonine-protein kinase ULK3" weight="1" />
      <edge id="22448" source="Phosphatidylinositol 4,5-bisphosphate 3-kinase catalytic subunit delta isoform" target="Ephrin type-A receptor 8" weight="1" />
      <edge id="22449" source="Phosphatidylinositol 4,5-bisphosphate 3-kinase catalytic subunit delta isoform" target="Interleukin-1 receptor-associated kinase 4" weight="1" />
      <edge id="22450" source="Phosphatidylinositol 4,5-bisphosphate 3-kinase catalytic subunit delta isoform" target="Tyrosine-protein kinase Fyn" weight="1" />
      <edge id="22451" source="Phosphatidylinositol 4,5-bisphosphate 3-kinase catalytic subunit delta isoform" target="Muscle, skeletal receptor tyrosine-protein kinase" weight="1" />
      <edge id="22452" source="Phosphatidylinositol 4,5-bisphosphate 3-kinase catalytic subunit delta isoform" target="Membrane-associated tyrosine- and threonine-specific cdc2-inhibitory kinase" weight="1" />
      <edge id="22453" source="Phosphatidylinositol 4,5-bisphosphate 3-kinase catalytic subunit delta isoform" target="Tyrosine-protein kinase Yes" weight="1" />
      <edge id="22454" source="Phosphatidylinositol 4,5-bisphosphate 3-kinase catalytic subunit delta isoform" target="SNF-related serine/threonine-protein kinase" weight="1" />
      <edge id="22455" source="Phosphatidylinositol 4,5-bisphosphate 3-kinase catalytic subunit delta isoform" target="RAF proto-oncogene serine/threonine-protein kinase" weight="1" />
      <edge id="22456" source="Phosphatidylinositol 4,5-bisphosphate 3-kinase catalytic subunit delta isoform" target="Homeodomain-interacting protein kinase 3" weight="1" />
      <edge id="22457" source="Phosphatidylinositol 4,5-bisphosphate 3-kinase catalytic subunit delta isoform" target="Serine/threonine-protein kinase TAO3" weight="1" />
      <edge id="22458" source="Phosphatidylinositol 4,5-bisphosphate 3-kinase catalytic subunit delta isoform" target="Macrophage-stimulating protein receptor" weight="1" />
      <edge id="22459" source="Phosphatidylinositol 4,5-bisphosphate 3-kinase catalytic subunit delta isoform" target="Dual specificity protein kinase CLK3" weight="1" />
      <edge id="22460" source="Phosphatidylinositol 4,5-bisphosphate 3-kinase catalytic subunit delta isoform" target="Serine/threonine-protein kinase MARK2" weight="1" />
      <edge id="22461" source="Phosphatidylinositol 4,5-bisphosphate 3-kinase catalytic subunit delta isoform" target="Hepatocyte growth factor receptor" weight="1" />
      <edge id="22462" source="Phosphatidylinositol 4,5-bisphosphate 3-kinase catalytic subunit delta isoform" target="Eukaryotic translation initiation factor 2-alpha kinase 1" weight="1" />
      <edge id="22463" source="Phosphatidylinositol 4,5-bisphosphate 3-kinase catalytic subunit delta isoform" target="Calcium/calmodulin-dependent protein kinase kinase 1" weight="1" />
      <edge id="22464" source="Phosphatidylinositol 4,5-bisphosphate 3-kinase catalytic subunit delta isoform" target="Serine/threonine-protein kinase PLK1" weight="1" />
      <edge id="22465" source="Phosphatidylinositol 4,5-bisphosphate 3-kinase catalytic subunit delta isoform" target="TGF-beta receptor type-1" weight="1" />
      <edge id="22466" source="Phosphatidylinositol 4,5-bisphosphate 3-kinase catalytic subunit delta isoform" target="STE20/SPS1-related proline-alanine-rich protein kinase" weight="1" />
      <edge id="22467" source="Phosphatidylinositol 4,5-bisphosphate 3-kinase catalytic subunit delta isoform" target="BDNF/NT-3 growth factors receptor" weight="1" />
      <edge id="22468" source="Phosphatidylinositol 4,5-bisphosphate 3-kinase catalytic subunit delta isoform" target="Atypical kinase COQ8A, mitochondrial" weight="1" />
      <edge id="22469" source="Phosphatidylinositol 4,5-bisphosphate 3-kinase catalytic subunit delta isoform" target="Dual specificity mitogen-activated protein kinase kinase 5" weight="1" />
      <edge id="22470" source="Phosphatidylinositol 4,5-bisphosphate 3-kinase catalytic subunit delta isoform" target="Mitogen-activated protein kinase kinase kinase 4" weight="1" />
      <edge id="22471" source="Phosphatidylinositol 4,5-bisphosphate 3-kinase catalytic subunit delta isoform" target="Maternal embryonic leucine zipper kinase" weight="1" />
      <edge id="22472" source="Phosphatidylinositol 4,5-bisphosphate 3-kinase catalytic subunit delta isoform" target="Misshapen-like kinase 1" weight="1" />
      <edge id="22473" source="Phosphatidylinositol 4,5-bisphosphate 3-kinase catalytic subunit delta isoform" target="Serine/threonine-protein kinase PLK2" weight="1" />
      <edge id="22474" source="Phosphatidylinositol 4,5-bisphosphate 3-kinase catalytic subunit delta isoform" target="Serine/threonine-protein kinase MARK1" weight="1" />
      <edge id="22475" source="Phosphatidylinositol 4,5-bisphosphate 3-kinase catalytic subunit delta isoform" target="Focal adhesion kinase 1" weight="1" />
      <edge id="22476" source="Phosphatidylinositol 4,5-bisphosphate 3-kinase catalytic subunit delta isoform" target="Serine/threonine-protein kinase 16" weight="1" />
      <edge id="22477" source="Phosphatidylinositol 4,5-bisphosphate 3-kinase catalytic subunit delta isoform" target="Serine/threonine-protein kinase RIO3" weight="1" />
      <edge id="22478" source="Phosphatidylinositol 4,5-bisphosphate 3-kinase catalytic subunit delta isoform" target="Non-receptor tyrosine-protein kinase TNK1" weight="1" />
      <edge id="22479" source="Phosphatidylinositol 4,5-bisphosphate 3-kinase catalytic subunit delta isoform" target="Ephrin type-B receptor 6" weight="1" />
      <edge id="22480" source="Phosphatidylinositol 4,5-bisphosphate 3-kinase catalytic subunit delta isoform" target="Tyrosine-protein kinase Fer" weight="1" />
      <edge id="22481" source="Phosphatidylinositol 4,5-bisphosphate 3-kinase catalytic subunit delta isoform" target="Myosin light chain kinase 3" weight="1" />
      <edge id="22482" source="Phosphatidylinositol 4,5-bisphosphate 3-kinase catalytic subunit delta isoform" target="Serine/threonine-protein kinase 35" weight="1" />
      <edge id="22483" source="Phosphatidylinositol 4,5-bisphosphate 3-kinase catalytic subunit delta isoform" target="Activated CDC42 kinase 1" weight="1" />
      <edge id="22484" source="Phosphatidylinositol 4,5-bisphosphate 3-kinase catalytic subunit delta isoform" target="Serine/threonine-protein kinase PAK 2" weight="1" />
      <edge id="22485" source="Phosphatidylinositol 4,5-bisphosphate 3-kinase catalytic subunit delta isoform" target="Dual specificity protein kinase TTK" weight="1" />
      <edge id="22486" source="Phosphatidylinositol 4,5-bisphosphate 3-kinase catalytic subunit delta isoform" target="Serine/threonine-protein kinase ULK2" weight="1" />
      <edge id="22487" source="Phosphatidylinositol 4,5-bisphosphate 3-kinase catalytic subunit delta isoform" target="Insulin receptor" weight="1" />
      <edge id="22488" source="Phosphatidylinositol 4,5-bisphosphate 3-kinase catalytic subunit delta isoform" target="Mitogen-activated protein kinase kinase kinase 3" weight="1" />
      <edge id="22489" source="Phosphatidylinositol 4,5-bisphosphate 3-kinase catalytic subunit delta isoform" target="Myosin light chain kinase family member 4" weight="1" />
      <edge id="22490" source="Phosphatidylinositol 4,5-bisphosphate 3-kinase catalytic subunit delta isoform" target="Serine/threonine-protein kinase SIK1" weight="1" />
      <edge id="22491" source="Phosphatidylinositol 4,5-bisphosphate 3-kinase catalytic subunit delta isoform" target="Phosphatidylinositol 4-phosphate 3-kinase C2 domain-containing subunit beta" weight="1" />
      <edge id="22492" source="Phosphatidylinositol 4,5-bisphosphate 3-kinase catalytic subunit delta isoform" target="Angiopoietin-1 receptor" weight="1" />
      <edge id="22493" source="Phosphatidylinositol 4,5-bisphosphate 3-kinase catalytic subunit delta isoform" target="Tyrosine-protein kinase CSK" weight="1" />
      <edge id="22494" source="Phosphatidylinositol 4,5-bisphosphate 3-kinase catalytic subunit delta isoform" target="Proto-oncogene tyrosine-protein kinase ROS" weight="1" />
      <edge id="22495" source="Phosphatidylinositol 4,5-bisphosphate 3-kinase catalytic subunit delta isoform" target="Serine/threonine-protein kinase mTOR" weight="1" />
      <edge id="22496" source="Phosphatidylinositol 4,5-bisphosphate 3-kinase catalytic subunit delta isoform" target="Myosin-IIIa" weight="1" />
      <edge id="22497" source="Phosphatidylinositol 4,5-bisphosphate 3-kinase catalytic subunit delta isoform" target="Phosphatidylinositol 5-phosphate 4-kinase type-2 beta" weight="1" />
      <edge id="22498" source="Phosphatidylinositol 4,5-bisphosphate 3-kinase catalytic subunit delta isoform" target="Serine/threonine-protein kinase Chk1" weight="1" />
      <edge id="22499" source="Phosphatidylinositol 4,5-bisphosphate 3-kinase catalytic subunit delta isoform" target="Serine/threonine-protein kinase Nek4" weight="1" />
      <edge id="22500" source="Phosphatidylinositol 4,5-bisphosphate 3-kinase catalytic subunit delta isoform" target="Serine/threonine-protein kinase RIO1" weight="1" />
      <edge id="22501" source="Phosphatidylinositol 4,5-bisphosphate 3-kinase catalytic subunit delta isoform" target="Serine/threonine-protein kinase 3" weight="1" />
      <edge id="22502" source="Phosphatidylinositol 4,5-bisphosphate 3-kinase catalytic subunit delta isoform" target="Receptor-interacting serine/threonine-protein kinase 1" weight="1" />
      <edge id="22503" source="Phosphatidylinositol 4,5-bisphosphate 3-kinase catalytic subunit delta isoform" target="Death-associated protein kinase 2" weight="1" />
      <edge id="22504" source="Phosphatidylinositol 4,5-bisphosphate 3-kinase catalytic subunit delta isoform" target="Tyrosine-protein kinase ZAP-70" weight="1" />
      <edge id="22505" source="Phosphatidylinositol 4,5-bisphosphate 3-kinase catalytic subunit delta isoform" target="Calcium/calmodulin-dependent protein kinase type 1" weight="1" />
      <edge id="22506" source="Phosphatidylinositol 4,5-bisphosphate 3-kinase catalytic subunit delta isoform" target="Mitogen-activated protein kinase kinase kinase 1" weight="1" />
      <edge id="22507" source="Phosphatidylinositol 4,5-bisphosphate 3-kinase catalytic subunit delta isoform" target="Serine/threonine-protein kinase tousled-like 1" weight="1" />
      <edge id="22508" source="Phosphatidylinositol 4,5-bisphosphate 3-kinase catalytic subunit delta isoform" target="MAP kinase-interacting serine/threonine-protein kinase 2" weight="1" />
      <edge id="22509" source="Phosphatidylinositol 4,5-bisphosphate 3-kinase catalytic subunit delta isoform" target="Serine/threonine-protein kinase PAK 3" weight="1" />
      <edge id="22510" source="Phosphatidylinositol 4,5-bisphosphate 3-kinase catalytic subunit delta isoform" target="Dual specificity protein kinase CLK2" weight="1" />
      <edge id="22511" source="Phosphatidylinositol 4,5-bisphosphate 3-kinase catalytic subunit delta isoform" target="TRAF2 and NCK-interacting protein kinase" weight="1" />
      <edge id="22512" source="Phosphatidylinositol 4,5-bisphosphate 3-kinase catalytic subunit delta isoform" target="Wee1-like protein kinase" weight="1" />
      <edge id="22513" source="Phosphatidylinositol 4,5-bisphosphate 3-kinase catalytic subunit delta isoform" target="Myosin light chain kinase 2, skeletal/cardiac muscle" weight="1" />
      <edge id="22514" source="Phosphatidylinositol 4,5-bisphosphate 3-kinase catalytic subunit delta isoform" target="Discoidin domain-containing receptor 2" weight="1" />
      <edge id="22515" source="Phosphatidylinositol 4,5-bisphosphate 3-kinase catalytic subunit delta isoform" target="Serine/threonine-protein kinase PLK3" weight="1" />
      <edge id="22516" source="Phosphatidylinositol 4,5-bisphosphate 3-kinase catalytic subunit delta isoform" target="Ephrin type-B receptor 4" weight="1" />
      <edge id="22517" source="Phosphatidylinositol 4,5-bisphosphate 3-kinase catalytic subunit delta isoform" target="Mitogen-activated protein kinase kinase kinase 9" weight="1" />
      <edge id="22518" source="Phosphatidylinositol 4,5-bisphosphate 3-kinase catalytic subunit delta isoform" target="Myosin light chain kinase, smooth muscle" weight="1" />
      <edge id="22519" source="Phosphatidylinositol 4,5-bisphosphate 3-kinase catalytic subunit delta isoform" target="Glycogen synthase kinase-3 alpha" weight="1" />
      <edge id="22520" source="Phosphatidylinositol 4,5-bisphosphate 3-kinase catalytic subunit delta isoform" target="Fatty-acid amide hydrolase 1" weight="1" />
      <edge id="22521" source="Phosphatidylinositol 4,5-bisphosphate 3-kinase catalytic subunit delta isoform" target="Microtubule-associated serine/threonine-protein kinase 1" weight="1" />
      <edge id="22522" source="Phosphatidylinositol 4,5-bisphosphate 3-kinase catalytic subunit delta isoform" target="Mitogen-activated protein kinase 13" weight="1" />
      <edge id="22523" source="Phosphatidylinositol 4,5-bisphosphate 3-kinase catalytic subunit delta isoform" target="Ankyrin repeat and protein kinase domain-containing protein 1" weight="1" />
      <edge id="22524" source="Phosphatidylinositol 4,5-bisphosphate 3-kinase catalytic subunit delta isoform" target="Serine/threonine-protein kinase Nek2" weight="1" />
      <edge id="22525" source="Phosphatidylinositol 4,5-bisphosphate 3-kinase catalytic subunit delta isoform" target="Aurora kinase C" weight="1" />
      <edge id="22526" source="Phosphatidylinositol 4,5-bisphosphate 3-kinase catalytic subunit delta isoform" target="Serine/threonine-protein kinase DCLK2" weight="1" />
      <edge id="22527" source="Phosphatidylinositol 4,5-bisphosphate 3-kinase catalytic subunit delta isoform" target="Rho-associated protein kinase 2" weight="1" />
      <edge id="22528" source="Phosphatidylinositol 4,5-bisphosphate 3-kinase catalytic subunit delta isoform" target="eIF-2-alpha kinase GCN2" weight="1" />
      <edge id="22529" source="Phosphatidylinositol 4,5-bisphosphate 3-kinase catalytic subunit delta isoform" target="Casein kinase I isoform alpha" weight="1" />
      <edge id="22530" source="Phosphatidylinositol 4,5-bisphosphate 3-kinase catalytic subunit delta isoform" target="Kappa-casein" weight="1" />
      <edge id="22531" source="Phosphatidylinositol 4,5-bisphosphate 3-kinase catalytic subunit delta isoform" target="Mitogen-activated protein kinase 10" weight="1" />
      <edge id="22532" source="Phosphatidylinositol 4,5-bisphosphate 3-kinase catalytic subunit delta isoform" target="Serine/threonine-protein kinase SIK2" weight="1" />
      <edge id="22533" source="Phosphatidylinositol 4,5-bisphosphate 3-kinase catalytic subunit delta isoform" target="Mitogen-activated protein kinase 14" weight="1" />
      <edge id="22534" source="Phosphatidylinositol 4,5-bisphosphate 3-kinase catalytic subunit delta isoform" target="Mitogen-activated protein kinase kinase kinase 6" weight="1" />
      <edge id="22535" source="Phosphatidylinositol 4,5-bisphosphate 3-kinase catalytic subunit delta isoform" target="Serine/threonine-protein kinase ICK" weight="1" />
      <edge id="22536" source="Phosphatidylinositol 4,5-bisphosphate 3-kinase catalytic subunit delta isoform" target="Tyrosine-protein kinase Mer" weight="1" />
      <edge id="22537" source="Phosphatidylinositol 4,5-bisphosphate 3-kinase catalytic subunit delta isoform" target="LIM domain kinase 1" weight="1" />
      <edge id="22538" source="Phosphatidylinositol 4,5-bisphosphate 3-kinase catalytic subunit delta isoform" target="Calcium-dependent protein kinase 1" weight="1" />
      <edge id="22539" source="Phosphatidylinositol 4,5-bisphosphate 3-kinase catalytic subunit delta isoform" target="Phosphatidylinositol 4-kinase beta" weight="1" />
      <edge id="22540" source="Phosphatidylinositol 4,5-bisphosphate 3-kinase catalytic subunit delta isoform" target="Serine/threonine-protein kinase Nek11" weight="1" />
      <edge id="22541" source="Phosphatidylinositol 4,5-bisphosphate 3-kinase catalytic subunit delta isoform" target="Serine/threonine-protein kinase ULK1" weight="1" />
      <edge id="22542" source="Phosphatidylinositol 4,5-bisphosphate 3-kinase catalytic subunit delta isoform" target="ALK tyrosine kinase receptor" weight="1" />
      <edge id="22543" source="Phosphatidylinositol 4,5-bisphosphate 3-kinase catalytic subunit delta isoform" target="Cyclin-G-associated kinase" weight="1" />
      <edge id="22544" source="Phosphatidylinositol 4,5-bisphosphate 3-kinase catalytic subunit delta isoform" target="Peripheral plasma membrane protein CASK" weight="1" />
      <edge id="22545" source="Phosphatidylinositol 4,5-bisphosphate 3-kinase catalytic subunit delta isoform" target="Serine/threonine-protein kinase N1" weight="1" />
      <edge id="22546" source="Phosphatidylinositol 4,5-bisphosphate 3-kinase catalytic subunit delta isoform" target="Serine/threonine-protein kinase 17A" weight="1" />
      <edge id="22547" source="Phosphatidylinositol 4,5-bisphosphate 3-kinase catalytic subunit delta isoform" target="Phosphatidylinositol 5-phosphate 4-kinase type-2 gamma" weight="1" />
      <edge id="22548" source="Phosphatidylinositol 4,5-bisphosphate 3-kinase catalytic subunit delta isoform" target="Serine/threonine-protein kinase PAK 6" weight="1" />
      <edge id="22549" source="Phosphatidylinositol 4,5-bisphosphate 3-kinase catalytic subunit delta isoform" target="Ephrin type-B receptor 1" weight="1" />
      <edge id="22550" source="Phosphatidylinositol 4,5-bisphosphate 3-kinase catalytic subunit delta isoform" target="Serine/threonine-protein kinase PknB" weight="1" />
      <edge id="22551" source="Phosphatidylinositol 4,5-bisphosphate 3-kinase catalytic subunit delta isoform" target="Tyrosine-protein kinase receptor Tie-1" weight="1" />
      <edge id="22552" source="Phosphatidylinositol 4,5-bisphosphate 3-kinase catalytic subunit delta isoform" target="Mitogen-activated protein kinase kinase kinase kinase 3" weight="1" />
      <edge id="22553" source="Phosphatidylinositol 4,5-bisphosphate 3-kinase catalytic subunit delta isoform" target="NUAK family SNF1-like kinase 2" weight="1" />
      <edge id="22554" source="Phosphatidylinositol 4,5-bisphosphate 3-kinase catalytic subunit delta isoform" target="Calcium/calmodulin-dependent protein kinase type II subunit delta" weight="1" />
      <edge id="22555" source="Phosphatidylinositol 4,5-bisphosphate 3-kinase catalytic subunit delta isoform" target="Proto-oncogene tyrosine-protein kinase receptor Ret" weight="1" />
      <edge id="22556" source="Phosphatidylinositol 4,5-bisphosphate 3-kinase catalytic subunit delta isoform" target="UDP-glucuronosyltransferase 1-1" weight="1" />
      <edge id="22557" source="Phosphatidylinositol 4,5-bisphosphate 3-kinase catalytic subunit delta isoform" target="Ephrin type-B receptor 2" weight="1" />
      <edge id="22558" source="Phosphatidylinositol 4,5-bisphosphate 3-kinase catalytic subunit delta isoform" target="Cyclin-dependent kinase 4" weight="1" />
      <edge id="22559" source="Phosphatidylinositol 4,5-bisphosphate 3-kinase catalytic subunit delta isoform" target="Serine/threonine-protein kinase PRP4 homolog" weight="1" />
      <edge id="22560" source="Phosphatidylinositol 4,5-bisphosphate 3-kinase catalytic subunit delta isoform" target="Uncharacterized serine/threonine-protein kinase SBK3" weight="1" />
      <edge id="22561" source="Phosphatidylinositol 4,5-bisphosphate 3-kinase catalytic subunit delta isoform" target="Calcium/calmodulin-dependent protein kinase type 1D" weight="1" />
      <edge id="22562" source="Phosphatidylinositol 4,5-bisphosphate 3-kinase catalytic subunit delta isoform" target="Abelson tyrosine-protein kinase 2" weight="1" />
      <edge id="22563" source="Phosphatidylinositol 4,5-bisphosphate 3-kinase catalytic subunit delta isoform" target="Serine/threonine-protein kinase SIK3" weight="1" />
      <edge id="22564" source="Phosphatidylinositol 4,5-bisphosphate 3-kinase catalytic subunit delta isoform" target="Serine/threonine-protein kinase Nek3" weight="1" />
      <edge id="22565" source="Phosphatidylinositol 4,5-bisphosphate 3-kinase catalytic subunit delta isoform" target="Megakaryocyte-associated tyrosine-protein kinase" weight="1" />
      <edge id="22566" source="Phosphatidylinositol 4,5-bisphosphate 3-kinase catalytic subunit delta isoform" target="Mitogen-activated protein kinase kinase kinase 19" weight="1" />
      <edge id="22567" source="Phosphatidylinositol 4,5-bisphosphate 3-kinase catalytic subunit delta isoform" target="NT-3 growth factor receptor" weight="1" />
      <edge id="22568" source="Phosphatidylinositol 4,5-bisphosphate 3-kinase catalytic subunit delta isoform" target="MAP kinase-interacting serine/threonine-protein kinase 1" weight="1" />
      <edge id="22569" source="Phosphatidylinositol 4,5-bisphosphate 3-kinase catalytic subunit delta isoform" target="Ephrin type-A receptor 6" weight="1" />
      <edge id="22570" source="Phosphatidylinositol 4,5-bisphosphate 3-kinase catalytic subunit delta isoform" target="Mitogen-activated protein kinase 9" weight="1" />
      <edge id="22571" source="Phosphatidylinositol 4,5-bisphosphate 3-kinase catalytic subunit delta isoform" target="AP2-associated protein kinase 1" weight="1" />
      <edge id="22572" source="Phosphatidylinositol 4,5-bisphosphate 3-kinase catalytic subunit delta isoform" target="Mitogen-activated protein kinase kinase kinase kinase 2" weight="1" />
      <edge id="22573" source="Phosphatidylinositol 4,5-bisphosphate 3-kinase catalytic subunit delta isoform" target="Bone morphogenetic protein receptor type-1B" weight="1" />
      <edge id="22574" source="Phosphatidylinositol 4,5-bisphosphate 3-kinase catalytic subunit delta isoform" target="Tyrosine-protein kinase Fes/Fps" weight="1" />
      <edge id="22575" source="Phosphatidylinositol 4,5-bisphosphate 3-kinase catalytic subunit delta isoform" target="MAP/microtubule affinity-regulating kinase 4" weight="1" />
      <edge id="22576" source="Phosphatidylinositol 4,5-bisphosphate 3-kinase catalytic subunit delta isoform" target="Cyclin-dependent kinase-like 2" weight="1" />
      <edge id="22577" source="Phosphatidylinositol 4,5-bisphosphate 3-kinase catalytic subunit delta isoform" target="Casein kinase II subunit alpha'" weight="1" />
      <edge id="22578" source="Phosphatidylinositol 4,5-bisphosphate 3-kinase catalytic subunit delta isoform" target="Cathepsin L1" weight="1" />
      <edge id="22579" source="Phosphatidylinositol 4,5-bisphosphate 3-kinase catalytic subunit delta isoform" target="Dual specificity tyrosine-phosphorylation-regulated kinase 1B" weight="1" />
      <edge id="22580" source="Phosphatidylinositol 4,5-bisphosphate 3-kinase catalytic subunit delta isoform" target="TGF-beta receptor type-2" weight="1" />
      <edge id="22581" source="Phosphatidylinositol 4,5-bisphosphate 3-kinase catalytic subunit delta isoform" target="Mitogen-activated protein kinase kinase kinase kinase 5" weight="1" />
      <edge id="22582" source="Phosphatidylinositol 4,5-bisphosphate 3-kinase catalytic subunit delta isoform" target="Interleukin-1 receptor-associated kinase 3" weight="1" />
      <edge id="22583" source="Phosphatidylinositol 4,5-bisphosphate 3-kinase catalytic subunit delta isoform" target="Serine/threonine-protein kinase B-raf" weight="1" />
      <edge id="22584" source="Phosphatidylinositol 4,5-bisphosphate 3-kinase catalytic subunit delta isoform" target="Homeodomain-interacting protein kinase 2" weight="1" />
      <edge id="22585" source="Phosphatidylinositol 4,5-bisphosphate 3-kinase catalytic subunit delta isoform" target="LIM domain kinase 2" weight="1" />
      <edge id="22586" source="Phosphatidylinositol 4,5-bisphosphate 3-kinase catalytic subunit delta isoform" target="Serine/threonine-protein kinase/endoribonuclease IRE1" weight="1" />
      <edge id="22587" source="Phosphatidylinositol 4,5-bisphosphate 3-kinase catalytic subunit delta isoform" target="Mitogen-activated protein kinase kinase kinase 11" weight="1" />
      <edge id="22588" source="Phosphatidylinositol 4,5-bisphosphate 3-kinase catalytic subunit delta isoform" target="MAP kinase-activated protein kinase 5" weight="1" />
      <edge id="22589" source="Phosphatidylinositol 4,5-bisphosphate 3-kinase catalytic subunit delta isoform" target="Receptor-interacting serine/threonine-protein kinase 2" weight="1" />
      <edge id="22590" source="Phosphatidylinositol 4,5-bisphosphate 3-kinase catalytic subunit delta isoform" target="Death-associated protein kinase 3" weight="1" />
      <edge id="22591" source="Phosphatidylinositol 4,5-bisphosphate 3-kinase catalytic subunit delta isoform" target="Serine/threonine-protein kinase OSR1" weight="1" />
      <edge id="22592" source="Phosphatidylinositol 4,5-bisphosphate 3-kinase catalytic subunit delta isoform" target="Ephrin type-A receptor 7" weight="1" />
      <edge id="22593" source="Phosphatidylinositol 4,5-bisphosphate 3-kinase catalytic subunit delta isoform" target="Serine/threonine-protein kinase LATS1" weight="1" />
      <edge id="22594" source="Phosphatidylinositol 4,5-bisphosphate 3-kinase catalytic subunit delta isoform" target="Dual specificity mitogen-activated protein kinase kinase 6" weight="1" />
      <edge id="22595" source="Phosphatidylinositol 4,5-bisphosphate 3-kinase catalytic subunit delta isoform" target="Serine/threonine-protein kinase Sgk3" weight="1" />
      <edge id="22596" source="Phosphatidylinositol 4,5-bisphosphate 3-kinase catalytic subunit delta isoform" target="MAP/microtubule affinity-regulating kinase 3" weight="1" />
      <edge id="22597" source="Phosphatidylinositol 4,5-bisphosphate 3-kinase catalytic subunit delta isoform" target="Serine/threonine-protein kinase N2" weight="1" />
      <edge id="22598" source="Phosphatidylinositol 4,5-bisphosphate 3-kinase catalytic subunit delta isoform" target="Serine/threonine-protein kinase 36" weight="1" />
      <edge id="22599" source="Phosphatidylinositol 4,5-bisphosphate 3-kinase catalytic subunit delta isoform" target="Inhibitor of nuclear factor kappa-B kinase subunit epsilon" weight="1" />
      <edge id="22600" source="Phosphatidylinositol 4,5-bisphosphate 3-kinase catalytic subunit delta isoform" target="Death-associated protein kinase 1" weight="1" />
      <edge id="22601" source="Phosphatidylinositol 4,5-bisphosphate 3-kinase catalytic subunit delta isoform" target="Phosphorylase b kinase gamma catalytic chain, skeletal muscle/heart isoform" weight="1" />
      <edge id="22602" source="Phosphatidylinositol 4,5-bisphosphate 3-kinase catalytic subunit delta isoform" target="Dual specificity mitogen-activated protein kinase kinase 3" weight="1" />
      <edge id="22603" source="Phosphatidylinositol 4,5-bisphosphate 3-kinase catalytic subunit delta isoform" target="Serine/threonine-protein kinase MRCK gamma" weight="1" />
      <edge id="22604" source="Phosphatidylinositol 4,5-bisphosphate 3-kinase catalytic subunit delta isoform" target="Tyrosine-protein kinase Srms" weight="1" />
      <edge id="22605" source="Phosphatidylinositol 4,5-bisphosphate 3-kinase catalytic subunit delta isoform" target="Cyclin-dependent kinase 1" weight="1" />
      <edge id="22606" source="Phosphatidylinositol 4,5-bisphosphate 3-kinase catalytic subunit delta isoform" target="Tyrosine-protein kinase receptor UFO" weight="1" />
      <edge id="22607" source="Phosphatidylinositol 4,5-bisphosphate 3-kinase catalytic subunit delta isoform" target="Activin receptor type-1B" weight="1" />
      <edge id="22608" source="Phosphatidylinositol 4,5-bisphosphate 3-kinase catalytic subunit delta isoform" target="Serine/threonine-protein kinase 38" weight="1" />
      <edge id="22609" source="Phosphatidylinositol 4,5-bisphosphate 3-kinase catalytic subunit delta isoform" target="Serine/threonine-protein kinase SBK1" weight="1" />
      <edge id="22610" source="Phosphatidylinositol 4,5-bisphosphate 3-kinase catalytic subunit delta isoform" target="Serine/threonine-protein kinase D1" weight="1" />
      <edge id="22611" source="Phosphatidylinositol 4,5-bisphosphate 3-kinase catalytic subunit delta isoform" target="Serine/threonine-protein kinase 24" weight="1" />
      <edge id="22612" source="Phosphatidylinositol 4,5-bisphosphate 3-kinase catalytic subunit delta isoform" target="Cyclin-dependent kinase 17" weight="1" />
      <edge id="22613" source="Phosphatidylinositol 4,5-bisphosphate 3-kinase catalytic subunit delta isoform" target="Glycogen synthase kinase-3 beta" weight="1" />
      <edge id="22614" source="Phosphatidylinositol 4,5-bisphosphate 3-kinase catalytic subunit delta isoform" target="Serine/threonine-protein kinase tousled-like 2" weight="1" />
      <edge id="22615" source="Phosphatidylinositol 4,5-bisphosphate 3-kinase catalytic subunit delta isoform" target="Serine/threonine-protein kinase 38-like" weight="1" />
      <edge id="22616" source="Phosphatidylinositol 4,5-bisphosphate 3-kinase catalytic subunit delta isoform" target="Mitogen-activated protein kinase kinase kinase 15" weight="1" />
      <edge id="22617" source="Phosphatidylinositol 4,5-bisphosphate 3-kinase catalytic subunit delta isoform" target="Receptor-interacting serine/threonine-protein kinase 4" weight="1" />
      <edge id="22618" source="Phosphatidylinositol 4,5-bisphosphate 3-kinase catalytic subunit delta isoform" target="Serine/threonine-protein kinase TNNI3K" weight="1" />
      <edge id="22619" source="Phosphatidylinositol 4,5-bisphosphate 3-kinase catalytic subunit delta isoform" target="Serine/threonine-protein kinase 33" weight="1" />
      <edge id="22620" source="Phosphatidylinositol 4,5-bisphosphate 3-kinase catalytic subunit delta isoform" target="CLIP-associating protein 1" weight="1" />
      <edge id="22621" source="Phosphatidylinositol 4,5-bisphosphate 3-kinase catalytic subunit delta isoform" target="Serine/threonine-protein kinase pim-3" weight="1" />
      <edge id="22622" source="Phosphatidylinositol 4,5-bisphosphate 3-kinase catalytic subunit delta isoform" target="Serine/threonine-protein kinase NIM1" weight="1" />
      <edge id="22623" source="Phosphatidylinositol 4,5-bisphosphate 3-kinase catalytic subunit delta isoform" target="Mitogen-activated protein kinase kinase kinase 13" weight="1" />
      <edge id="22624" source="Phosphatidylinositol 4,5-bisphosphate 3-kinase catalytic subunit delta isoform" target="Serine/threonine-protein kinase DCLK3" weight="1" />
      <edge id="22625" source="Phosphatidylinositol 4,5-bisphosphate 3-kinase catalytic subunit delta isoform" target="Ephrin type-A receptor 4" weight="1" />
      <edge id="22626" source="Phosphatidylinositol 4,5-bisphosphate 3-kinase catalytic subunit delta isoform" target="Aurora kinase A" weight="1" />
      <edge id="22627" source="Phosphatidylinositol 4,5-bisphosphate 3-kinase catalytic subunit delta isoform" target="Phosphatidylinositol 4-phosphate 3-kinase C2 domain-containing subunit gamma" weight="1" />
      <edge id="22628" source="Phosphatidylinositol 4,5-bisphosphate 3-kinase catalytic subunit delta isoform" target="Vesicle monoamine transporter type 2" weight="1" />
      <edge id="22629" source="Phosphatidylinositol 4,5-bisphosphate 3-kinase catalytic subunit delta isoform" target="Ephrin type-A receptor 2" weight="1" />
      <edge id="22630" source="Phosphatidylinositol 4,5-bisphosphate 3-kinase catalytic subunit delta isoform" target="Cyclin-dependent kinase 15" weight="1" />
      <edge id="22631" source="Phosphatidylinositol 4,5-bisphosphate 3-kinase catalytic subunit delta isoform" target="Mitogen-activated protein kinase kinase kinase kinase 4" weight="1" />
      <edge id="22632" source="Phosphatidylinositol 4,5-bisphosphate 3-kinase catalytic subunit delta isoform" target="Testis-specific serine/threonine-protein kinase 1" weight="1" />
      <edge id="22633" source="Phosphatidylinositol 4,5-bisphosphate 3-kinase catalytic subunit delta isoform" target="Ribosomal protein S6 kinase alpha-1" weight="1" />
      <edge id="22634" source="Phosphatidylinositol 4,5-bisphosphate 3-kinase catalytic subunit delta isoform" target="Mitogen-activated protein kinase kinase kinase 12" weight="1" />
      <edge id="22635" source="Phosphatidylinositol 4,5-bisphosphate 3-kinase catalytic subunit delta isoform" target="STE20-like serine/threonine-protein kinase" weight="1" />
      <edge id="22636" source="Phosphatidylinositol 4,5-bisphosphate 3-kinase catalytic subunit delta isoform" target="Aurora kinase B" weight="1" />
      <edge id="22637" source="Phosphatidylinositol 4,5-bisphosphate 3-kinase catalytic subunit delta isoform" target="Bone morphogenetic protein receptor type-2" weight="1" />
      <edge id="22638" source="Phosphatidylinositol 4,5-bisphosphate 3-kinase catalytic subunit delta isoform" target="Serine/threonine-protein kinase PAK 4" weight="1" />
      <edge id="22639" source="Phosphatidylinositol 4,5-bisphosphate 3-kinase catalytic subunit delta isoform" target="Mitogen-activated protein kinase kinase kinase 10" weight="1" />
      <edge id="22640" source="Phosphatidylinositol 4,5-bisphosphate 3-kinase catalytic subunit delta isoform" target="Serine/threonine-protein kinase RIO2" weight="1" />
      <edge id="22641" source="Aurora kinase B" target="Atypical kinase COQ8B, mitochondrial" weight="1" />
      <edge id="22642" source="Aurora kinase B" target="Cyclin-dependent kinase 16" weight="1" />
      <edge id="22643" source="Aurora kinase B" target="Serine/threonine-protein kinase 26" weight="1" />
      <edge id="22644" source="Aurora kinase B" target="Serine/threonine-protein kinase 10" weight="1" />
      <edge id="22645" source="Aurora kinase B" target="Tyrosine-protein kinase receptor TYRO3" weight="1" />
      <edge id="22646" source="Aurora kinase B" target="Calcium/calmodulin-dependent protein kinase type 1G" weight="1" />
      <edge id="22647" source="Aurora kinase B" target="BMP-2-inducible protein kinase" weight="1" />
      <edge id="22648" source="Aurora kinase B" target="Dual specificity testis-specific protein kinase 1" weight="1" />
      <edge id="22649" source="Aurora kinase B" target="Calcium/calmodulin-dependent protein kinase type II subunit beta" weight="1" />
      <edge id="22650" source="Aurora kinase B" target="Serine/threonine-protein kinase Nek9" weight="1" />
      <edge id="22651" source="Aurora kinase B" target="Ephrin type-A receptor 3" weight="1" />
      <edge id="22652" source="Aurora kinase B" target="Serine/threonine-protein kinase TBK1" weight="1" />
      <edge id="22653" source="Aurora kinase B" target="Equilibrative nucleoside transporter 1" weight="1" />
      <edge id="22654" source="Aurora kinase B" target="Ribosomal protein S6 kinase alpha-6" weight="1" />
      <edge id="22655" source="Aurora kinase B" target="Interleukin-1 receptor-associated kinase 1" weight="1" />
      <edge id="22656" source="Aurora kinase B" target="Serine/threonine-protein kinase DCLK1" weight="1" />
      <edge id="22657" source="Aurora kinase B" target="Serine/threonine-protein kinase PAK 1" weight="1" />
      <edge id="22658" source="Aurora kinase B" target="Dual specificity tyrosine-phosphorylation-regulated kinase 1A" weight="1" />
      <edge id="22659" source="Aurora kinase B" target="Insulin receptor-related protein" weight="1" />
      <edge id="22660" source="Aurora kinase B" target="Serine/threonine-protein kinase TAO2" weight="1" />
      <edge id="22661" source="Aurora kinase B" target="Leukocyte tyrosine kinase receptor" weight="1" />
      <edge id="22662" source="Aurora kinase B" target="Tyrosine-protein kinase SYK" weight="1" />
      <edge id="22663" source="Aurora kinase B" target="NUAK family SNF1-like kinase 1" weight="1" />
      <edge id="22664" source="Aurora kinase B" target="Calcium/calmodulin-dependent protein kinase type II subunit gamma" weight="1" />
      <edge id="22665" source="Aurora kinase B" target="Ephrin type-A receptor 5" weight="1" />
      <edge id="22666" source="Aurora kinase B" target="Adenosine receptor A3" weight="1" />
      <edge id="22667" source="Aurora kinase B" target="Serine/threonine-protein kinase 32A" weight="1" />
      <edge id="22668" source="Aurora kinase B" target="Interferon-induced, double-stranded RNA-activated protein kinase" weight="1" />
      <edge id="22669" source="Aurora kinase B" target="Activin receptor type-1" weight="1" />
      <edge id="22670" source="Aurora kinase B" target="Serine/threonine-protein kinase Nek1" weight="1" />
      <edge id="22671" source="Aurora kinase B" target="Serine/threonine-protein kinase Chk2" weight="1" />
      <edge id="22672" source="Aurora kinase B" target="Serine/threonine-protein kinase PAK 5" weight="1" />
      <edge id="22673" source="Aurora kinase B" target="Serine/threonine-protein kinase TAO1" weight="1" />
      <edge id="22674" source="Aurora kinase B" target="cAMP-dependent protein kinase catalytic subunit alpha" weight="1" />
      <edge id="22675" source="Aurora kinase B" target="Serine/threonine-protein kinase PLK4" weight="1" />
      <edge id="22676" source="Aurora kinase B" target="Mitogen-activated protein kinase kinase kinase kinase 1" weight="1" />
      <edge id="22677" source="Aurora kinase B" target="Mitogen-activated protein kinase kinase kinase MLT" weight="1" />
      <edge id="22678" source="Aurora kinase B" target="Mitogen-activated protein kinase kinase kinase 2" weight="1" />
      <edge id="22679" source="Aurora kinase B" target="Calcium/calmodulin-dependent protein kinase kinase 2" weight="1" />
      <edge id="22680" source="Aurora kinase B" target="Dual specificity mitogen-activated protein kinase kinase 2" weight="1" />
      <edge id="22681" source="Aurora kinase B" target="cAMP-dependent protein kinase catalytic subunit beta" weight="1" />
      <edge id="22682" source="Aurora kinase B" target="cGMP-dependent protein kinase 2" weight="1" />
      <edge id="22683" source="Aurora kinase B" target="Leucine-rich repeat serine/threonine-protein kinase 2" weight="1" />
      <edge id="22684" source="Aurora kinase B" target="Serine/threonine-protein kinase Nek5" weight="1" />
      <edge id="22685" source="Aurora kinase B" target="Citron Rho-interacting kinase" weight="1" />
      <edge id="22686" source="Aurora kinase B" target="Dual specificity protein kinase CLK1" weight="1" />
      <edge id="22687" source="Aurora kinase B" target="Cyclin-dependent kinase-like 1" weight="1" />
      <edge id="22688" source="Aurora kinase B" target="Cathepsin S" weight="1" />
      <edge id="22689" source="Aurora kinase B" target="Calcium/calmodulin-dependent protein kinase type II subunit alpha" weight="1" />
      <edge id="22690" source="Aurora kinase B" target="Ephrin type-A receptor 1" weight="1" />
      <edge id="22691" source="Aurora kinase B" target="Dual specificity protein kinase CLK4" weight="1" />
      <edge id="22692" source="Aurora kinase B" target="Serine/threonine-protein kinase ULK3" weight="1" />
      <edge id="22693" source="Aurora kinase B" target="Ephrin type-A receptor 8" weight="1" />
      <edge id="22694" source="Aurora kinase B" target="Interleukin-1 receptor-associated kinase 4" weight="1" />
      <edge id="22695" source="Aurora kinase B" target="Tyrosine-protein kinase Fyn" weight="1" />
      <edge id="22696" source="Aurora kinase B" target="Muscle, skeletal receptor tyrosine-protein kinase" weight="1" />
      <edge id="22697" source="Aurora kinase B" target="Membrane-associated tyrosine- and threonine-specific cdc2-inhibitory kinase" weight="1" />
      <edge id="22698" source="Aurora kinase B" target="Tyrosine-protein kinase Yes" weight="1" />
      <edge id="22699" source="Aurora kinase B" target="SNF-related serine/threonine-protein kinase" weight="1" />
      <edge id="22700" source="Aurora kinase B" target="RAF proto-oncogene serine/threonine-protein kinase" weight="1" />
      <edge id="22701" source="Aurora kinase B" target="Homeodomain-interacting protein kinase 3" weight="1" />
      <edge id="22702" source="Aurora kinase B" target="Serine/threonine-protein kinase TAO3" weight="1" />
      <edge id="22703" source="Aurora kinase B" target="Macrophage-stimulating protein receptor" weight="1" />
      <edge id="22704" source="Aurora kinase B" target="Dual specificity protein kinase CLK3" weight="1" />
      <edge id="22705" source="Aurora kinase B" target="Serine/threonine-protein kinase MARK2" weight="1" />
      <edge id="22706" source="Aurora kinase B" target="Hepatocyte growth factor receptor" weight="1" />
      <edge id="22707" source="Aurora kinase B" target="Eukaryotic translation initiation factor 2-alpha kinase 1" weight="1" />
      <edge id="22708" source="Aurora kinase B" target="Calcium/calmodulin-dependent protein kinase kinase 1" weight="1" />
      <edge id="22709" source="Aurora kinase B" target="Serine/threonine-protein kinase PLK1" weight="1" />
      <edge id="22710" source="Aurora kinase B" target="TGF-beta receptor type-1" weight="1" />
      <edge id="22711" source="Aurora kinase B" target="STE20/SPS1-related proline-alanine-rich protein kinase" weight="1" />
      <edge id="22712" source="Aurora kinase B" target="BDNF/NT-3 growth factors receptor" weight="1" />
      <edge id="22713" source="Aurora kinase B" target="Atypical kinase COQ8A, mitochondrial" weight="1" />
      <edge id="22714" source="Aurora kinase B" target="Dual specificity mitogen-activated protein kinase kinase 5" weight="1" />
      <edge id="22715" source="Aurora kinase B" target="Mitogen-activated protein kinase kinase kinase 4" weight="1" />
      <edge id="22716" source="Aurora kinase B" target="Maternal embryonic leucine zipper kinase" weight="1" />
      <edge id="22717" source="Aurora kinase B" target="Misshapen-like kinase 1" weight="1" />
      <edge id="22718" source="Aurora kinase B" target="Serine/threonine-protein kinase PLK2" weight="1" />
      <edge id="22719" source="Aurora kinase B" target="Serine/threonine-protein kinase MARK1" weight="1" />
      <edge id="22720" source="Aurora kinase B" target="Focal adhesion kinase 1" weight="1" />
      <edge id="22721" source="Aurora kinase B" target="Serine/threonine-protein kinase 16" weight="1" />
      <edge id="22722" source="Aurora kinase B" target="Serine/threonine-protein kinase RIO3" weight="1" />
      <edge id="22723" source="Aurora kinase B" target="Non-receptor tyrosine-protein kinase TNK1" weight="1" />
      <edge id="22724" source="Aurora kinase B" target="Ephrin type-B receptor 6" weight="1" />
      <edge id="22725" source="Aurora kinase B" target="Tyrosine-protein kinase Fer" weight="1" />
      <edge id="22726" source="Aurora kinase B" target="Myosin light chain kinase 3" weight="1" />
      <edge id="22727" source="Aurora kinase B" target="Serine/threonine-protein kinase 35" weight="1" />
      <edge id="22728" source="Aurora kinase B" target="Activated CDC42 kinase 1" weight="1" />
      <edge id="22729" source="Aurora kinase B" target="Serine/threonine-protein kinase PAK 2" weight="1" />
      <edge id="22730" source="Aurora kinase B" target="Dual specificity protein kinase TTK" weight="1" />
      <edge id="22731" source="Aurora kinase B" target="Serine/threonine-protein kinase ULK2" weight="1" />
      <edge id="22732" source="Aurora kinase B" target="Insulin receptor" weight="1" />
      <edge id="22733" source="Aurora kinase B" target="Mitogen-activated protein kinase kinase kinase 3" weight="1" />
      <edge id="22734" source="Aurora kinase B" target="Myosin light chain kinase family member 4" weight="1" />
      <edge id="22735" source="Aurora kinase B" target="Serine/threonine-protein kinase SIK1" weight="1" />
      <edge id="22736" source="Aurora kinase B" target="Phosphatidylinositol 4-phosphate 3-kinase C2 domain-containing subunit beta" weight="1" />
      <edge id="22737" source="Aurora kinase B" target="Angiopoietin-1 receptor" weight="1" />
      <edge id="22738" source="Aurora kinase B" target="Tyrosine-protein kinase CSK" weight="1" />
      <edge id="22739" source="Aurora kinase B" target="Proto-oncogene tyrosine-protein kinase ROS" weight="1" />
      <edge id="22740" source="Aurora kinase B" target="Serine/threonine-protein kinase mTOR" weight="1" />
      <edge id="22741" source="Aurora kinase B" target="Myosin-IIIa" weight="1" />
      <edge id="22742" source="Aurora kinase B" target="Phosphatidylinositol 5-phosphate 4-kinase type-2 beta" weight="1" />
      <edge id="22743" source="Aurora kinase B" target="Serine/threonine-protein kinase Chk1" weight="1" />
      <edge id="22744" source="Aurora kinase B" target="Serine/threonine-protein kinase Nek4" weight="1" />
      <edge id="22745" source="Aurora kinase B" target="Serine/threonine-protein kinase RIO1" weight="1" />
      <edge id="22746" source="Aurora kinase B" target="Serine/threonine-protein kinase 3" weight="1" />
      <edge id="22747" source="Aurora kinase B" target="Receptor-interacting serine/threonine-protein kinase 1" weight="1" />
      <edge id="22748" source="Aurora kinase B" target="Death-associated protein kinase 2" weight="1" />
      <edge id="22749" source="Aurora kinase B" target="Tyrosine-protein kinase ZAP-70" weight="1" />
      <edge id="22750" source="Aurora kinase B" target="Calcium/calmodulin-dependent protein kinase type 1" weight="1" />
      <edge id="22751" source="Aurora kinase B" target="Mitogen-activated protein kinase kinase kinase 1" weight="1" />
      <edge id="22752" source="Aurora kinase B" target="Serine/threonine-protein kinase tousled-like 1" weight="1" />
      <edge id="22753" source="Aurora kinase B" target="MAP kinase-interacting serine/threonine-protein kinase 2" weight="1" />
      <edge id="22754" source="Aurora kinase B" target="Serine/threonine-protein kinase PAK 3" weight="1" />
      <edge id="22755" source="Aurora kinase B" target="Dual specificity protein kinase CLK2" weight="1" />
      <edge id="22756" source="Aurora kinase B" target="TRAF2 and NCK-interacting protein kinase" weight="1" />
      <edge id="22757" source="Aurora kinase B" target="Wee1-like protein kinase" weight="1" />
      <edge id="22758" source="Aurora kinase B" target="Myosin light chain kinase 2, skeletal/cardiac muscle" weight="1" />
      <edge id="22759" source="Aurora kinase B" target="Discoidin domain-containing receptor 2" weight="1" />
      <edge id="22760" source="Aurora kinase B" target="Serine/threonine-protein kinase PLK3" weight="1" />
      <edge id="22761" source="Aurora kinase B" target="Ephrin type-B receptor 4" weight="1" />
      <edge id="22762" source="Aurora kinase B" target="Mitogen-activated protein kinase kinase kinase 9" weight="1" />
      <edge id="22763" source="Aurora kinase B" target="Myosin light chain kinase, smooth muscle" weight="1" />
      <edge id="22764" source="Aurora kinase B" target="Glycogen synthase kinase-3 alpha" weight="1" />
      <edge id="22765" source="Aurora kinase B" target="Fatty-acid amide hydrolase 1" weight="1" />
      <edge id="22766" source="Aurora kinase B" target="Microtubule-associated serine/threonine-protein kinase 1" weight="1" />
      <edge id="22767" source="Aurora kinase B" target="Mitogen-activated protein kinase 13" weight="1" />
      <edge id="22768" source="Aurora kinase B" target="Ankyrin repeat and protein kinase domain-containing protein 1" weight="1" />
      <edge id="22769" source="Aurora kinase B" target="Serine/threonine-protein kinase Nek2" weight="1" />
      <edge id="22770" source="Aurora kinase B" target="Aurora kinase C" weight="1" />
      <edge id="22771" source="Aurora kinase B" target="Serine/threonine-protein kinase DCLK2" weight="1" />
      <edge id="22772" source="Aurora kinase B" target="Rho-associated protein kinase 2" weight="1" />
      <edge id="22773" source="Aurora kinase B" target="eIF-2-alpha kinase GCN2" weight="1" />
      <edge id="22774" source="Aurora kinase B" target="Casein kinase I isoform alpha" weight="1" />
      <edge id="22775" source="Aurora kinase B" target="Kappa-casein" weight="1" />
      <edge id="22776" source="Aurora kinase B" target="Mitogen-activated protein kinase 10" weight="1" />
      <edge id="22777" source="Aurora kinase B" target="Serine/threonine-protein kinase SIK2" weight="1" />
      <edge id="22778" source="Aurora kinase B" target="Mitogen-activated protein kinase 14" weight="1" />
      <edge id="22779" source="Aurora kinase B" target="Mitogen-activated protein kinase kinase kinase 6" weight="1" />
      <edge id="22780" source="Aurora kinase B" target="Serine/threonine-protein kinase ICK" weight="1" />
      <edge id="22781" source="Aurora kinase B" target="Tyrosine-protein kinase Mer" weight="1" />
      <edge id="22782" source="Aurora kinase B" target="LIM domain kinase 1" weight="1" />
      <edge id="22783" source="Aurora kinase B" target="Calcium-dependent protein kinase 1" weight="1" />
      <edge id="22784" source="Aurora kinase B" target="Phosphatidylinositol 4-kinase beta" weight="1" />
      <edge id="22785" source="Aurora kinase B" target="Serine/threonine-protein kinase Nek11" weight="1" />
      <edge id="22786" source="Aurora kinase B" target="Serine/threonine-protein kinase ULK1" weight="1" />
      <edge id="22787" source="Aurora kinase B" target="ALK tyrosine kinase receptor" weight="1" />
      <edge id="22788" source="Aurora kinase B" target="Cyclin-G-associated kinase" weight="1" />
      <edge id="22789" source="Aurora kinase B" target="Peripheral plasma membrane protein CASK" weight="1" />
      <edge id="22790" source="Aurora kinase B" target="Serine/threonine-protein kinase N1" weight="1" />
      <edge id="22791" source="Aurora kinase B" target="Serine/threonine-protein kinase 17A" weight="1" />
      <edge id="22792" source="Aurora kinase B" target="Phosphatidylinositol 5-phosphate 4-kinase type-2 gamma" weight="1" />
      <edge id="22793" source="Aurora kinase B" target="Serine/threonine-protein kinase PAK 6" weight="1" />
      <edge id="22794" source="Aurora kinase B" target="Ephrin type-B receptor 1" weight="1" />
      <edge id="22795" source="Aurora kinase B" target="Serine/threonine-protein kinase PknB" weight="1" />
      <edge id="22796" source="Aurora kinase B" target="Tyrosine-protein kinase receptor Tie-1" weight="1" />
      <edge id="22797" source="Aurora kinase B" target="Mitogen-activated protein kinase kinase kinase kinase 3" weight="1" />
      <edge id="22798" source="Aurora kinase B" target="NUAK family SNF1-like kinase 2" weight="1" />
      <edge id="22799" source="Aurora kinase B" target="Calcium/calmodulin-dependent protein kinase type II subunit delta" weight="1" />
      <edge id="22800" source="Aurora kinase B" target="Proto-oncogene tyrosine-protein kinase receptor Ret" weight="1" />
      <edge id="22801" source="Aurora kinase B" target="UDP-glucuronosyltransferase 1-1" weight="1" />
      <edge id="22802" source="Aurora kinase B" target="Ephrin type-B receptor 2" weight="1" />
      <edge id="22803" source="Aurora kinase B" target="Cyclin-dependent kinase 4" weight="1" />
      <edge id="22804" source="Aurora kinase B" target="Serine/threonine-protein kinase PRP4 homolog" weight="1" />
      <edge id="22805" source="Aurora kinase B" target="Uncharacterized serine/threonine-protein kinase SBK3" weight="1" />
      <edge id="22806" source="Aurora kinase B" target="Calcium/calmodulin-dependent protein kinase type 1D" weight="1" />
      <edge id="22807" source="Aurora kinase B" target="Abelson tyrosine-protein kinase 2" weight="1" />
      <edge id="22808" source="Aurora kinase B" target="Serine/threonine-protein kinase SIK3" weight="1" />
      <edge id="22809" source="Aurora kinase B" target="Serine/threonine-protein kinase Nek3" weight="1" />
      <edge id="22810" source="Aurora kinase B" target="Megakaryocyte-associated tyrosine-protein kinase" weight="1" />
      <edge id="22811" source="Aurora kinase B" target="Mitogen-activated protein kinase kinase kinase 19" weight="1" />
      <edge id="22812" source="Aurora kinase B" target="NT-3 growth factor receptor" weight="1" />
      <edge id="22813" source="Aurora kinase B" target="MAP kinase-interacting serine/threonine-protein kinase 1" weight="1" />
      <edge id="22814" source="Aurora kinase B" target="Ephrin type-A receptor 6" weight="1" />
      <edge id="22815" source="Aurora kinase B" target="Mitogen-activated protein kinase 9" weight="1" />
      <edge id="22816" source="Aurora kinase B" target="AP2-associated protein kinase 1" weight="1" />
      <edge id="22817" source="Aurora kinase B" target="Mitogen-activated protein kinase kinase kinase kinase 2" weight="1" />
      <edge id="22818" source="Aurora kinase B" target="Bone morphogenetic protein receptor type-1B" weight="1" />
      <edge id="22819" source="Aurora kinase B" target="Tyrosine-protein kinase Fes/Fps" weight="1" />
      <edge id="22820" source="Aurora kinase B" target="MAP/microtubule affinity-regulating kinase 4" weight="1" />
      <edge id="22821" source="Aurora kinase B" target="Cyclin-dependent kinase-like 2" weight="1" />
      <edge id="22822" source="Aurora kinase B" target="Casein kinase II subunit alpha'" weight="1" />
      <edge id="22823" source="Aurora kinase B" target="Cathepsin L1" weight="1" />
      <edge id="22824" source="Aurora kinase B" target="Dual specificity tyrosine-phosphorylation-regulated kinase 1B" weight="1" />
      <edge id="22825" source="Aurora kinase B" target="TGF-beta receptor type-2" weight="1" />
      <edge id="22826" source="Aurora kinase B" target="Mitogen-activated protein kinase kinase kinase kinase 5" weight="1" />
      <edge id="22827" source="Aurora kinase B" target="Interleukin-1 receptor-associated kinase 3" weight="1" />
      <edge id="22828" source="Aurora kinase B" target="Serine/threonine-protein kinase B-raf" weight="1" />
      <edge id="22829" source="Aurora kinase B" target="Homeodomain-interacting protein kinase 2" weight="1" />
      <edge id="22830" source="Aurora kinase B" target="LIM domain kinase 2" weight="1" />
      <edge id="22831" source="Aurora kinase B" target="Serine/threonine-protein kinase/endoribonuclease IRE1" weight="1" />
      <edge id="22832" source="Aurora kinase B" target="Mitogen-activated protein kinase kinase kinase 11" weight="1" />
      <edge id="22833" source="Aurora kinase B" target="MAP kinase-activated protein kinase 5" weight="1" />
      <edge id="22834" source="Aurora kinase B" target="Receptor-interacting serine/threonine-protein kinase 2" weight="1" />
      <edge id="22835" source="Aurora kinase B" target="Death-associated protein kinase 3" weight="1" />
      <edge id="22836" source="Aurora kinase B" target="Serine/threonine-protein kinase OSR1" weight="1" />
      <edge id="22837" source="Aurora kinase B" target="Ephrin type-A receptor 7" weight="1" />
      <edge id="22838" source="Aurora kinase B" target="Serine/threonine-protein kinase LATS1" weight="1" />
      <edge id="22839" source="Aurora kinase B" target="Dual specificity mitogen-activated protein kinase kinase 6" weight="1" />
      <edge id="22840" source="Aurora kinase B" target="Serine/threonine-protein kinase Sgk3" weight="1" />
      <edge id="22841" source="Aurora kinase B" target="MAP/microtubule affinity-regulating kinase 3" weight="1" />
      <edge id="22842" source="Aurora kinase B" target="Serine/threonine-protein kinase N2" weight="1" />
      <edge id="22843" source="Aurora kinase B" target="Serine/threonine-protein kinase 36" weight="1" />
      <edge id="22844" source="Aurora kinase B" target="Inhibitor of nuclear factor kappa-B kinase subunit epsilon" weight="1" />
      <edge id="22845" source="Aurora kinase B" target="Death-associated protein kinase 1" weight="1" />
      <edge id="22846" source="Aurora kinase B" target="Phosphorylase b kinase gamma catalytic chain, skeletal muscle/heart isoform" weight="1" />
      <edge id="22847" source="Aurora kinase B" target="Dual specificity mitogen-activated protein kinase kinase 3" weight="1" />
      <edge id="22848" source="Aurora kinase B" target="Serine/threonine-protein kinase MRCK gamma" weight="1" />
      <edge id="22849" source="Aurora kinase B" target="Tyrosine-protein kinase Srms" weight="1" />
      <edge id="22850" source="Aurora kinase B" target="Cyclin-dependent kinase 1" weight="1" />
      <edge id="22851" source="Aurora kinase B" target="Tyrosine-protein kinase receptor UFO" weight="1" />
      <edge id="22852" source="Aurora kinase B" target="Activin receptor type-1B" weight="1" />
      <edge id="22853" source="Aurora kinase B" target="Serine/threonine-protein kinase 38" weight="1" />
      <edge id="22854" source="Aurora kinase B" target="Serine/threonine-protein kinase SBK1" weight="1" />
      <edge id="22855" source="Aurora kinase B" target="Serine/threonine-protein kinase D1" weight="1" />
      <edge id="22856" source="Aurora kinase B" target="Serine/threonine-protein kinase 24" weight="1" />
      <edge id="22857" source="Aurora kinase B" target="Cyclin-dependent kinase 17" weight="1" />
      <edge id="22858" source="Aurora kinase B" target="Glycogen synthase kinase-3 beta" weight="1" />
      <edge id="22859" source="Aurora kinase B" target="Serine/threonine-protein kinase tousled-like 2" weight="1" />
      <edge id="22860" source="Aurora kinase B" target="Serine/threonine-protein kinase 38-like" weight="1" />
      <edge id="22861" source="Aurora kinase B" target="Mitogen-activated protein kinase kinase kinase 15" weight="1" />
      <edge id="22862" source="Aurora kinase B" target="Receptor-interacting serine/threonine-protein kinase 4" weight="1" />
      <edge id="22863" source="Aurora kinase B" target="Serine/threonine-protein kinase TNNI3K" weight="1" />
      <edge id="22864" source="Aurora kinase B" target="Serine/threonine-protein kinase 33" weight="1" />
      <edge id="22865" source="Aurora kinase B" target="CLIP-associating protein 1" weight="1" />
      <edge id="22866" source="Aurora kinase B" target="Serine/threonine-protein kinase pim-3" weight="1" />
      <edge id="22867" source="Aurora kinase B" target="Serine/threonine-protein kinase NIM1" weight="1" />
      <edge id="22868" source="Aurora kinase B" target="Mitogen-activated protein kinase kinase kinase 13" weight="1" />
      <edge id="22869" source="Aurora kinase B" target="Serine/threonine-protein kinase DCLK3" weight="1" />
      <edge id="22870" source="Aurora kinase B" target="Ephrin type-A receptor 4" weight="1" />
      <edge id="22871" source="Aurora kinase B" target="Aurora kinase A" weight="1" />
      <edge id="22872" source="Aurora kinase B" target="Phosphatidylinositol 4-phosphate 3-kinase C2 domain-containing subunit gamma" weight="1" />
      <edge id="22873" source="Aurora kinase B" target="Vesicle monoamine transporter type 2" weight="1" />
      <edge id="22874" source="Aurora kinase B" target="Ephrin type-A receptor 2" weight="1" />
      <edge id="22875" source="Aurora kinase B" target="Cyclin-dependent kinase 15" weight="1" />
      <edge id="22876" source="Aurora kinase B" target="Mitogen-activated protein kinase kinase kinase kinase 4" weight="1" />
      <edge id="22877" source="Aurora kinase B" target="Testis-specific serine/threonine-protein kinase 1" weight="1" />
      <edge id="22878" source="Aurora kinase B" target="Ribosomal protein S6 kinase alpha-1" weight="1" />
      <edge id="22879" source="Aurora kinase B" target="Mitogen-activated protein kinase kinase kinase 12" weight="1" />
      <edge id="22880" source="Aurora kinase B" target="STE20-like serine/threonine-protein kinase" weight="1" />
      <edge id="22881" source="Aurora kinase B" target="Bone morphogenetic protein receptor type-2" weight="1" />
      <edge id="22882" source="Aurora kinase B" target="Serine/threonine-protein kinase PAK 4" weight="1" />
      <edge id="22883" source="Aurora kinase B" target="Mitogen-activated protein kinase kinase kinase 10" weight="1" />
      <edge id="22884" source="Aurora kinase B" target="Serine/threonine-protein kinase RIO2" weight="1" />
      <edge id="22885" source="Nuclear receptor ROR-alpha" target="C-type lectin domain family 4 member E" weight="1" />
      <edge id="22886" source="B2 bradykinin receptor" target="Aminopeptidase N" weight="1" />
      <edge id="22887" source="Group IIE secretory phospholipase A2" target="Lactotransferrin" weight="1" />
      <edge id="22888" source="50S ribosomal protein L10" target="Solute carrier organic anion transporter family member 1B3" weight="1" />
      <edge id="22889" source="50S ribosomal protein L10" target="Solute carrier organic anion transporter family member 1B1" weight="1" />
      <edge id="22890" source="Sodium channel protein type 10 subunit alpha" target="Sodium channel protein type 4 subunit alpha" weight="2" />
      <edge id="22891" source="Sodium channel protein type 10 subunit alpha" target="Short/branched chain specific acyl-CoA dehydrogenase, mitochondrial" weight="1" />
      <edge id="22892" source="Sodium channel protein type 10 subunit alpha" target="Sodium channel protein type 1 subunit alpha" weight="1" />
      <edge id="22893" source="Sodium channel protein type 10 subunit alpha" target="Sodium channel protein type 8 subunit alpha" weight="1" />
      <edge id="22894" source="Sodium channel protein type 10 subunit alpha" target="Sodium channel protein type 3 subunit alpha" weight="1" />
      <edge id="22895" source="Sodium channel protein type 10 subunit alpha" target="Succinate-semialdehyde dehydrogenase, mitochondrial" weight="1" />
      <edge id="22896" source="Sodium channel protein type 10 subunit alpha" target="Sodium channel protein type 9 subunit alpha" weight="2" />
      <edge id="22897" source="Sodium channel protein type 10 subunit alpha" target="Sodium channel protein type 11 subunit alpha" weight="1" />
      <edge id="22898" source="Sodium channel protein type 10 subunit alpha" target="Sodium channel subunit beta-1" weight="1" />
      <edge id="22899" source="Sodium channel protein type 10 subunit alpha" target="Sodium channel subunit beta-3" weight="1" />
      <edge id="22900" source="Sodium channel protein type 10 subunit alpha" target="Sodium channel protein type 7 subunit alpha" weight="1" />
      <edge id="22901" source="Sodium channel protein type 10 subunit alpha" target="Histone deacetylase 9" weight="1" />
      <edge id="22902" source="Sodium channel protein type 10 subunit alpha" target="Sodium channel protein type 2 subunit alpha" weight="1" />
      <edge id="22903" source="Sodium channel protein type 10 subunit alpha" target="Sodium channel protein type 5 subunit alpha" weight="2" />
      <edge id="22904" source="Sodium channel protein type 10 subunit alpha" target="Sodium channel subunit beta-4" weight="1" />
      <edge id="22905" source="Sodium channel protein type 10 subunit alpha" target="2-oxoglutarate dehydrogenase, mitochondrial" weight="1" />
      <edge id="22906" source="Sodium channel protein type 10 subunit alpha" target="Sodium channel subunit beta-2" weight="1" />
      <edge id="22907" source="Sodium channel protein type 9 subunit alpha" target="Sodium channel protein type 4 subunit alpha" weight="2" />
      <edge id="22908" source="Sodium channel protein type 9 subunit alpha" target="Short/branched chain specific acyl-CoA dehydrogenase, mitochondrial" weight="1" />
      <edge id="22909" source="Sodium channel protein type 9 subunit alpha" target="Sodium channel protein type 1 subunit alpha" weight="1" />
      <edge id="22910" source="Sodium channel protein type 9 subunit alpha" target="Sodium channel protein type 8 subunit alpha" weight="1" />
      <edge id="22911" source="Sodium channel protein type 9 subunit alpha" target="Sodium channel protein type 3 subunit alpha" weight="1" />
      <edge id="22912" source="Sodium channel protein type 9 subunit alpha" target="Succinate-semialdehyde dehydrogenase, mitochondrial" weight="1" />
      <edge id="22913" source="Sodium channel protein type 9 subunit alpha" target="Sodium channel protein type 11 subunit alpha" weight="1" />
      <edge id="22914" source="Sodium channel protein type 9 subunit alpha" target="Sodium channel subunit beta-1" weight="1" />
      <edge id="22915" source="Sodium channel protein type 9 subunit alpha" target="Sodium channel subunit beta-3" weight="1" />
      <edge id="22916" source="Sodium channel protein type 9 subunit alpha" target="Sodium channel protein type 7 subunit alpha" weight="1" />
      <edge id="22917" source="Sodium channel protein type 9 subunit alpha" target="Histone deacetylase 9" weight="1" />
      <edge id="22918" source="Sodium channel protein type 9 subunit alpha" target="Sodium channel protein type 2 subunit alpha" weight="1" />
      <edge id="22919" source="Sodium channel protein type 9 subunit alpha" target="Sodium channel protein type 5 subunit alpha" weight="2" />
      <edge id="22920" source="Sodium channel protein type 9 subunit alpha" target="Sodium channel subunit beta-4" weight="1" />
      <edge id="22921" source="Sodium channel protein type 9 subunit alpha" target="2-oxoglutarate dehydrogenase, mitochondrial" weight="1" />
      <edge id="22922" source="Sodium channel protein type 9 subunit alpha" target="Sodium channel subunit beta-2" weight="1" />
      <edge id="22923" source="Sodium channel protein type 5 subunit alpha" target="Sodium channel protein type 4 subunit alpha" weight="2" />
      <edge id="22924" source="Sodium channel protein type 5 subunit alpha" target="Short/branched chain specific acyl-CoA dehydrogenase, mitochondrial" weight="1" />
      <edge id="22925" source="Sodium channel protein type 5 subunit alpha" target="Sodium channel protein type 1 subunit alpha" weight="1" />
      <edge id="22926" source="Sodium channel protein type 5 subunit alpha" target="Sodium channel protein type 8 subunit alpha" weight="1" />
      <edge id="22927" source="Sodium channel protein type 5 subunit alpha" target="Sodium channel protein type 3 subunit alpha" weight="1" />
      <edge id="22928" source="Sodium channel protein type 5 subunit alpha" target="Succinate-semialdehyde dehydrogenase, mitochondrial" weight="1" />
      <edge id="22929" source="Sodium channel protein type 5 subunit alpha" target="Sodium channel protein type 11 subunit alpha" weight="1" />
      <edge id="22930" source="Sodium channel protein type 5 subunit alpha" target="Sodium channel subunit beta-1" weight="1" />
      <edge id="22931" source="Sodium channel protein type 5 subunit alpha" target="Sodium channel subunit beta-3" weight="1" />
      <edge id="22932" source="Sodium channel protein type 5 subunit alpha" target="Sodium channel protein type 7 subunit alpha" weight="1" />
      <edge id="22933" source="Sodium channel protein type 5 subunit alpha" target="Histone deacetylase 9" weight="1" />
      <edge id="22934" source="Sodium channel protein type 5 subunit alpha" target="Sodium channel protein type 2 subunit alpha" weight="1" />
      <edge id="22935" source="Sodium channel protein type 5 subunit alpha" target="Sodium channel subunit beta-4" weight="1" />
      <edge id="22936" source="Sodium channel protein type 5 subunit alpha" target="2-oxoglutarate dehydrogenase, mitochondrial" weight="1" />
      <edge id="22937" source="Sodium channel protein type 5 subunit alpha" target="Sodium channel subunit beta-2" weight="1" />
      <edge id="22938" source="Sodium channel protein type 4 subunit alpha" target="Sodium channel protein type 1 subunit alpha" weight="1" />
      <edge id="22939" source="Sodium channel protein type 4 subunit alpha" target="Sodium channel protein type 8 subunit alpha" weight="1" />
      <edge id="22940" source="Sodium channel protein type 4 subunit alpha" target="Sodium channel protein type 3 subunit alpha" weight="1" />
      <edge id="22941" source="Sodium channel protein type 4 subunit alpha" target="Sodium channel protein type 2 subunit alpha" weight="2" />
      <edge id="22942" source="Sodium channel protein type 4 subunit alpha" target="Sodium channel subunit beta-4" weight="1" />
      <edge id="22943" source="Sodium channel protein type 4 subunit alpha" target="2-oxoglutarate dehydrogenase, mitochondrial" weight="1" />
      <edge id="22944" source="Sodium channel protein type 4 subunit alpha" target="Short/branched chain specific acyl-CoA dehydrogenase, mitochondrial" weight="1" />
      <edge id="22945" source="Sodium channel protein type 4 subunit alpha" target="Sodium channel subunit beta-2" weight="1" />
      <edge id="22946" source="Sodium channel protein type 4 subunit alpha" target="Succinate-semialdehyde dehydrogenase, mitochondrial" weight="1" />
      <edge id="22947" source="Sodium channel protein type 4 subunit alpha" target="Sodium channel protein type 11 subunit alpha" weight="1" />
      <edge id="22948" source="Sodium channel protein type 4 subunit alpha" target="Sodium channel subunit beta-1" weight="1" />
      <edge id="22949" source="Sodium channel protein type 4 subunit alpha" target="Sodium channel subunit beta-3" weight="1" />
      <edge id="22950" source="Sodium channel protein type 4 subunit alpha" target="Histone deacetylase 9" weight="1" />
      <edge id="22951" source="Sodium channel protein type 4 subunit alpha" target="Sodium channel protein type 7 subunit alpha" weight="1" />
      <edge id="22952" source="Proteinase-activated receptor 1" target="Fibrinogen gamma chain" weight="1" />
      <edge id="22953" source="Proteinase-activated receptor 1" target="Coagulation factor XI" weight="1" />
      <edge id="22954" source="Proteinase-activated receptor 1" target="Coagulation factor V" weight="1" />
      <edge id="22955" source="Proteinase-activated receptor 1" target="Coagulation factor XIII B chain" weight="1" />
      <edge id="22956" source="Proteinase-activated receptor 1" target="Fibrinogen beta chain" weight="1" />
      <edge id="22957" source="Proteinase-activated receptor 1" target="Proteinase-activated receptor 4" weight="1" />
      <edge id="22958" source="Proteinase-activated receptor 1" target="Coagulation factor VIII" weight="1" />
      <edge id="22959" source="Proteinase-activated receptor 1" target="Coagulation factor XIII A chain" weight="1" />
      <edge id="22960" source="Proteinase-activated receptor 1" target="Fibrinogen alpha chain" weight="1" />
      <edge id="22961" source="Proteinase-activated receptor 4" target="Fibrinogen gamma chain" weight="1" />
      <edge id="22962" source="Proteinase-activated receptor 4" target="Coagulation factor XI" weight="1" />
      <edge id="22963" source="Proteinase-activated receptor 4" target="Coagulation factor V" weight="1" />
      <edge id="22964" source="Proteinase-activated receptor 4" target="Coagulation factor XIII B chain" weight="1" />
      <edge id="22965" source="Proteinase-activated receptor 4" target="Fibrinogen beta chain" weight="1" />
      <edge id="22966" source="Proteinase-activated receptor 4" target="Coagulation factor VIII" weight="1" />
      <edge id="22967" source="Proteinase-activated receptor 4" target="Coagulation factor XIII A chain" weight="1" />
      <edge id="22968" source="Proteinase-activated receptor 4" target="Fibrinogen alpha chain" weight="1" />
      <edge id="22969" source="Coagulation factor XI" target="Fibrinogen gamma chain" weight="1" />
      <edge id="22970" source="Coagulation factor XI" target="Coagulation factor V" weight="1" />
      <edge id="22971" source="Coagulation factor XI" target="Coagulation factor XIII B chain" weight="1" />
      <edge id="22972" source="Coagulation factor XI" target="Fibrinogen beta chain" weight="1" />
      <edge id="22973" source="Coagulation factor XI" target="Coagulation factor VIII" weight="1" />
      <edge id="22974" source="Coagulation factor XI" target="Coagulation factor XIII A chain" weight="1" />
      <edge id="22975" source="Coagulation factor XI" target="Fibrinogen alpha chain" weight="1" />
      <edge id="22976" source="Coagulation factor XIII A chain" target="Fibrinogen gamma chain" weight="1" />
      <edge id="22977" source="Coagulation factor XIII A chain" target="Coagulation factor V" weight="1" />
      <edge id="22978" source="Coagulation factor XIII A chain" target="Coagulation factor XIII B chain" weight="1" />
      <edge id="22979" source="Coagulation factor XIII A chain" target="Fibrinogen beta chain" weight="1" />
      <edge id="22980" source="Coagulation factor XIII A chain" target="Coagulation factor VIII" weight="1" />
      <edge id="22981" source="Coagulation factor XIII A chain" target="Fibrinogen alpha chain" weight="1" />
      <edge id="22982" source="Coagulation factor XIII B chain" target="Fibrinogen gamma chain" weight="1" />
      <edge id="22983" source="Coagulation factor XIII B chain" target="Coagulation factor V" weight="1" />
      <edge id="22984" source="Coagulation factor XIII B chain" target="Fibrinogen beta chain" weight="1" />
      <edge id="22985" source="Coagulation factor XIII B chain" target="Coagulation factor VIII" weight="1" />
      <edge id="22986" source="Coagulation factor XIII B chain" target="Fibrinogen alpha chain" weight="1" />
      <edge id="22987" source="Fibrinogen alpha chain" target="Fibrinogen gamma chain" weight="1" />
      <edge id="22988" source="Fibrinogen alpha chain" target="Coagulation factor V" weight="1" />
      <edge id="22989" source="Fibrinogen alpha chain" target="Fibrinogen beta chain" weight="1" />
      <edge id="22990" source="Fibrinogen alpha chain" target="Coagulation factor VIII" weight="1" />
      <edge id="22991" source="Fibrinogen beta chain" target="Fibrinogen gamma chain" weight="1" />
      <edge id="22992" source="Fibrinogen beta chain" target="Coagulation factor V" weight="1" />
      <edge id="22993" source="Fibrinogen beta chain" target="Coagulation factor VIII" weight="1" />
      <edge id="22994" source="Fibrinogen gamma chain" target="Coagulation factor V" weight="1" />
      <edge id="22995" source="Fibrinogen gamma chain" target="Coagulation factor VIII" weight="1" />
      <edge id="22996" source="Coagulation factor V" target="Coagulation factor VIII" weight="1" />
      <edge id="22997" source="Mineralocorticoid receptor" target="Voltage-dependent calcium channel subunit alpha-2/delta-4" weight="1" />
      <edge id="22998" source="Mineralocorticoid receptor" target="Voltage-dependent calcium channel gamma-1 subunit" weight="1" />
      <edge id="22999" source="Mineralocorticoid receptor" target="Kappa-type opioid receptor" weight="1" />
      <edge id="23000" source="Mineralocorticoid receptor" target="Voltage-dependent R-type calcium channel subunit alpha-1E" weight="1" />
      <edge id="23001" source="Mineralocorticoid receptor" target="3-oxo-5-alpha-steroid 4-dehydrogenase 2" weight="1" />
      <edge id="23002" source="Mineralocorticoid receptor" target="Voltage-dependent calcium channel subunit alpha-2/delta-1" weight="1" />
      <edge id="23003" source="Mineralocorticoid receptor" target="Cytochrome P450 11B2, mitochondrial" weight="1" />
      <edge id="23004" source="Mineralocorticoid receptor" target="Voltage-dependent calcium channel gamma-5 subunit" weight="1" />
      <edge id="23005" source="Mineralocorticoid receptor" target="3-oxo-5-alpha-steroid 4-dehydrogenase 1" weight="1" />
      <edge id="23006" source="Mineralocorticoid receptor" target="Voltage-dependent calcium channel gamma-2 subunit" weight="1" />
      <edge id="23007" source="Mineralocorticoid receptor" target="Polyprenol reductase" weight="1" />
      <edge id="23008" source="Mineralocorticoid receptor" target="Voltage-dependent calcium channel gamma-7 subunit" weight="1" />
      <edge id="23009" source="Mineralocorticoid receptor" target="Voltage-dependent calcium channel gamma-4 subunit" weight="1" />
      <edge id="23010" source="Mineralocorticoid receptor" target="Voltage-dependent P/Q-type calcium channel subunit alpha-1A" weight="1" />
      <edge id="23011" source="Mineralocorticoid receptor" target="Voltage-dependent calcium channel subunit alpha-2/delta-2" weight="1" />
      <edge id="23012" source="Mineralocorticoid receptor" target="Voltage-dependent calcium channel gamma-6 subunit" weight="1" />
      <edge id="23013" source="Mineralocorticoid receptor" target="Voltage-dependent calcium channel gamma-8 subunit" weight="1" />
      <edge id="23014" source="Mineralocorticoid receptor" target="Voltage-dependent calcium channel gamma-3 subunit" weight="1" />
      <edge id="23015" source="Kappa-type opioid receptor" target="Glutamate receptor ionotropic, NMDA 2D" weight="1" />
      <edge id="23016" source="Kappa-type opioid receptor" target="Glutamate receptor ionotropic, NMDA 2A" weight="1" />
      <edge id="23017" source="Kappa-type opioid receptor" target="HCG20471, isoform CRA_c" weight="1" />
      <edge id="23018" source="Kappa-type opioid receptor" target="5-hydroxytryptamine receptor 1F" weight="1" />
      <edge id="23019" source="Kappa-type opioid receptor" target="Sodium channel protein type 2 subunit alpha" weight="1" />
      <edge id="23020" source="Kappa-type opioid receptor" target="Glutamate receptor ionotropic, NMDA 2B" weight="1" />
      <edge id="23021" source="Kappa-type opioid receptor" target="Alpha-7 nicotinic cholinergic receptor subunit" weight="2" />
      <edge id="23022" source="Kappa-type opioid receptor" target="Sodium-dependent noradrenaline transporter" weight="2" />
      <edge id="23023" source="Kappa-type opioid receptor" target="Glutamate receptor ionotropic, NMDA 2C" weight="1" />
      <edge id="23024" source="Kappa-type opioid receptor" target="Glutamate receptor ionotropic, NMDA 3B" weight="1" />
      <edge id="23025" source="Kappa-type opioid receptor" target="Glutamate receptor ionotropic, NMDA 1" weight="1" />
      <edge id="23026" source="Kappa-type opioid receptor" target="Glutamate receptor ionotropic, NMDA 3A" weight="2" />
      <edge id="23027" source="Kappa-type opioid receptor" target="Voltage-dependent P/Q-type calcium channel subunit alpha-1A" weight="1" />
      <edge id="23028" source="Kappa-type opioid receptor" target="Lymphocyte antigen 96" weight="1" />
      <edge id="23029" source="Penicillin-binding protein 2B" target="Solute carrier family 22 member 11" weight="1" />
      <edge id="23030" source="Penicillin-binding protein 2B" target="Penicillin-binding protein 3" weight="1" />
      <edge id="23031" source="Penicillin-binding protein 2B" target="Penicillin-binding protein 2a" weight="1" />
      <edge id="23032" source="Penicillin-binding protein 2B" target="Solute carrier family 22 member 6" weight="1" />
      <edge id="23033" source="Penicillin-binding protein 2B" target="Solute carrier family 22 member 8" weight="1" />
      <edge id="23034" source="Penicillin-binding protein 2B" target="Penicillin-binding protein 1b" weight="1" />
      <edge id="23035" source="Penicillin-binding protein 2B" target="Solute carrier family 15 member 1" weight="1" />
      <edge id="23036" source="Solute carrier family 22 member 11" target="Solute carrier family 22 member 6" weight="1" />
      <edge id="23037" source="Solute carrier family 22 member 11" target="Solute carrier family 22 member 8" weight="1" />
      <edge id="23038" source="Solute carrier family 22 member 11" target="Solute carrier family 15 member 1" weight="1" />
      <edge id="23039" source="Solute carrier family 22 member 6" target="Solute carrier family 22 member 8" weight="1" />
      <edge id="23040" source="Solute carrier family 22 member 6" target="Solute carrier family 15 member 1" weight="1" />
      <edge id="23041" source="Solute carrier family 22 member 8" target="Solute carrier family 15 member 1" weight="1" />
      <edge id="23042" source="Voltage-dependent P/Q-type calcium channel subunit alpha-1A" target="Voltage-dependent calcium channel subunit alpha-2/delta-4" weight="1" />
      <edge id="23043" source="Voltage-dependent P/Q-type calcium channel subunit alpha-1A" target="Voltage-dependent calcium channel gamma-1 subunit" weight="1" />
      <edge id="23044" source="Voltage-dependent P/Q-type calcium channel subunit alpha-1A" target="Voltage-dependent R-type calcium channel subunit alpha-1E" weight="1" />
      <edge id="23045" source="Voltage-dependent P/Q-type calcium channel subunit alpha-1A" target="3-oxo-5-alpha-steroid 4-dehydrogenase 2" weight="1" />
      <edge id="23046" source="Voltage-dependent P/Q-type calcium channel subunit alpha-1A" target="Voltage-dependent calcium channel subunit alpha-2/delta-1" weight="1" />
      <edge id="23047" source="Voltage-dependent P/Q-type calcium channel subunit alpha-1A" target="Cytochrome P450 11B2, mitochondrial" weight="1" />
      <edge id="23048" source="Voltage-dependent P/Q-type calcium channel subunit alpha-1A" target="Voltage-dependent calcium channel gamma-5 subunit" weight="1" />
      <edge id="23049" source="Voltage-dependent P/Q-type calcium channel subunit alpha-1A" target="3-oxo-5-alpha-steroid 4-dehydrogenase 1" weight="1" />
      <edge id="23050" source="Voltage-dependent P/Q-type calcium channel subunit alpha-1A" target="Voltage-dependent calcium channel gamma-2 subunit" weight="1" />
      <edge id="23051" source="Voltage-dependent P/Q-type calcium channel subunit alpha-1A" target="Polyprenol reductase" weight="1" />
      <edge id="23052" source="Voltage-dependent P/Q-type calcium channel subunit alpha-1A" target="Voltage-dependent calcium channel gamma-7 subunit" weight="1" />
      <edge id="23053" source="Voltage-dependent P/Q-type calcium channel subunit alpha-1A" target="Voltage-dependent calcium channel gamma-4 subunit" weight="1" />
      <edge id="23054" source="Voltage-dependent P/Q-type calcium channel subunit alpha-1A" target="Voltage-dependent calcium channel subunit alpha-2/delta-2" weight="1" />
      <edge id="23055" source="Voltage-dependent P/Q-type calcium channel subunit alpha-1A" target="Voltage-dependent calcium channel gamma-6 subunit" weight="1" />
      <edge id="23056" source="Voltage-dependent P/Q-type calcium channel subunit alpha-1A" target="Voltage-dependent calcium channel gamma-8 subunit" weight="1" />
      <edge id="23057" source="Voltage-dependent P/Q-type calcium channel subunit alpha-1A" target="Voltage-dependent calcium channel gamma-3 subunit" weight="1" />
      <edge id="23058" source="Multidrug resistance-associated protein 5" target="Glutathione S-transferase P" weight="1" />
      <edge id="23059" source="Glutathione S-transferase P" target="Glutathione S-transferase A1" weight="1" />
      <edge id="23060" source="Glutathione S-transferase P" target="Glutaredoxin-2, mitochondrial" weight="1" />
      <edge id="23061" source="Glutathione S-transferase P" target="Glutathione S-transferase kappa 1" weight="1" />
      <edge id="23062" source="Glutathione S-transferase P" target="S-formylglutathione hydrolase" weight="1" />
      <edge id="23063" source="Glutathione S-transferase P" target="Glutathione S-transferase omega-1" weight="1" />
      <edge id="23064" source="Glutathione S-transferase P" target="Glutathione S-transferase Mu 3" weight="1" />
      <edge id="23065" source="Glutathione S-transferase P" target="Glutathione S-transferase A5" weight="1" />
      <edge id="23066" source="Glutathione S-transferase P" target="Maleylacetoacetate isomerase" weight="1" />
      <edge id="23067" source="Glutathione S-transferase P" target="Phospholipid hydroperoxide glutathione peroxidase, mitochondrial" weight="1" />
      <edge id="23068" source="Glutathione S-transferase P" target="Glutathione S-transferase A4" weight="1" />
      <edge id="23069" source="Glutathione S-transferase P" target="Glutaredoxin-1" weight="1" />
      <edge id="23070" source="Glutathione S-transferase P" target="Glutathione S-transferase theta-1" weight="1" />
      <edge id="23071" source="Glutathione S-transferase P" target="Glutathione synthetase" weight="1" />
      <edge id="23072" source="Glutathione S-transferase P" target="Glutathione peroxidase" weight="1" />
      <edge id="23073" source="Glutathione S-transferase P" target="Microsomal glutathione S-transferase 3" weight="1" />
      <edge id="23074" source="Glutathione S-transferase P" target="Hydroxyacylglutathione hydrolase, mitochondrial" weight="1" />
      <edge id="23075" source="Glutathione S-transferase P" target="Gamma-glutamyltranspeptidase 1" weight="1" />
      <edge id="23076" source="Glutathione S-transferase P" target="Epididymal secretory glutathione peroxidase" weight="1" />
      <edge id="23077" source="Glutathione S-transferase P" target="Glutathione peroxidase 3" weight="1" />
      <edge id="23078" source="Glutathione S-transferase P" target="Glutathione S-transferase omega-2" weight="1" />
      <edge id="23079" source="Glutathione S-transferase P" target="Probable glutathione peroxidase 8" weight="1" />
      <edge id="23080" source="Glutathione S-transferase P" target="Glutathione S-transferase A3" weight="1" />
      <edge id="23081" source="Glutathione S-transferase P" target="Leukotriene C4 synthase" weight="1" />
      <edge id="23082" source="Glutathione S-transferase P" target="Aldose reductase" weight="1" />
      <edge id="23083" source="Glutathione S-transferase P" target="Microsomal glutathione S-transferase 1" weight="1" />
      <edge id="23084" source="Glutathione S-transferase P" target="Glutathione peroxidase 6" weight="1" />
      <edge id="23085" source="Glutathione S-transferase P" target="Glutathione S-transferase Mu 2" weight="1" />
      <edge id="23086" source="Glutathione S-transferase P" target="Glutathione S-transferase Mu 4" weight="1" />
      <edge id="23087" source="Glutathione S-transferase P" target="Glutathione peroxidase 7" weight="1" />
      <edge id="23088" source="Glutathione S-transferase P" target="Cytochrome P450 3A4" weight="1" />
      <edge id="23089" source="Glutathione S-transferase P" target="Glutathione peroxidase 2" weight="1" />
      <edge id="23090" source="Glutathione S-transferase P" target="Microsomal glutathione S-transferase 2" weight="1" />
      <edge id="23091" source="Glutathione S-transferase P" target="Glutathione S-transferase Mu 5" weight="1" />
      <edge id="23092" source="Penicillin-binding protein 3" target="Penicillin-binding protein 2a" weight="1" />
      <edge id="23093" source="Penicillin-binding protein 3" target="Penicillin-binding protein 1b" weight="1" />
      <edge id="23094" source="Penicillin-binding protein 2a" target="Penicillin-binding protein 1b" weight="1" />
      <edge id="23095" source="3-oxo-5-alpha-steroid 4-dehydrogenase 2" target="Voltage-dependent calcium channel subunit alpha-2/delta-4" weight="1" />
      <edge id="23096" source="3-oxo-5-alpha-steroid 4-dehydrogenase 2" target="Voltage-dependent calcium channel gamma-1 subunit" weight="1" />
      <edge id="23097" source="3-oxo-5-alpha-steroid 4-dehydrogenase 2" target="Voltage-dependent R-type calcium channel subunit alpha-1E" weight="1" />
      <edge id="23098" source="3-oxo-5-alpha-steroid 4-dehydrogenase 2" target="Voltage-dependent calcium channel subunit alpha-2/delta-1" weight="1" />
      <edge id="23099" source="3-oxo-5-alpha-steroid 4-dehydrogenase 2" target="Cytochrome P450 11B2, mitochondrial" weight="1" />
      <edge id="23100" source="3-oxo-5-alpha-steroid 4-dehydrogenase 2" target="Voltage-dependent calcium channel gamma-5 subunit" weight="1" />
      <edge id="23101" source="3-oxo-5-alpha-steroid 4-dehydrogenase 2" target="3-oxo-5-alpha-steroid 4-dehydrogenase 1" weight="3" />
      <edge id="23102" source="3-oxo-5-alpha-steroid 4-dehydrogenase 2" target="Voltage-dependent calcium channel gamma-2 subunit" weight="1" />
      <edge id="23103" source="3-oxo-5-alpha-steroid 4-dehydrogenase 2" target="3-oxo-5-beta-steroid 4-dehydrogenase" weight="1" />
      <edge id="23104" source="3-oxo-5-alpha-steroid 4-dehydrogenase 2" target="Polyprenol reductase" weight="1" />
      <edge id="23105" source="3-oxo-5-alpha-steroid 4-dehydrogenase 2" target="Voltage-dependent calcium channel gamma-7 subunit" weight="1" />
      <edge id="23106" source="3-oxo-5-alpha-steroid 4-dehydrogenase 2" target="Voltage-dependent calcium channel gamma-4 subunit" weight="1" />
      <edge id="23107" source="3-oxo-5-alpha-steroid 4-dehydrogenase 2" target="Voltage-dependent calcium channel subunit alpha-2/delta-2" weight="1" />
      <edge id="23108" source="3-oxo-5-alpha-steroid 4-dehydrogenase 2" target="Voltage-dependent calcium channel gamma-6 subunit" weight="1" />
      <edge id="23109" source="3-oxo-5-alpha-steroid 4-dehydrogenase 2" target="Voltage-dependent calcium channel gamma-8 subunit" weight="1" />
      <edge id="23110" source="3-oxo-5-alpha-steroid 4-dehydrogenase 2" target="Voltage-dependent calcium channel gamma-3 subunit" weight="1" />
      <edge id="23111" source="3-oxo-5-alpha-steroid 4-dehydrogenase 1" target="Voltage-dependent calcium channel subunit alpha-2/delta-4" weight="1" />
      <edge id="23112" source="3-oxo-5-alpha-steroid 4-dehydrogenase 1" target="Voltage-dependent calcium channel gamma-1 subunit" weight="1" />
      <edge id="23113" source="3-oxo-5-alpha-steroid 4-dehydrogenase 1" target="Voltage-dependent R-type calcium channel subunit alpha-1E" weight="1" />
      <edge id="23114" source="3-oxo-5-alpha-steroid 4-dehydrogenase 1" target="Voltage-dependent calcium channel subunit alpha-2/delta-1" weight="1" />
      <edge id="23115" source="3-oxo-5-alpha-steroid 4-dehydrogenase 1" target="Cytochrome P450 11B2, mitochondrial" weight="1" />
      <edge id="23116" source="3-oxo-5-alpha-steroid 4-dehydrogenase 1" target="Voltage-dependent calcium channel gamma-5 subunit" weight="1" />
      <edge id="23117" source="3-oxo-5-alpha-steroid 4-dehydrogenase 1" target="Voltage-dependent calcium channel gamma-2 subunit" weight="1" />
      <edge id="23118" source="3-oxo-5-alpha-steroid 4-dehydrogenase 1" target="3-oxo-5-beta-steroid 4-dehydrogenase" weight="1" />
      <edge id="23119" source="3-oxo-5-alpha-steroid 4-dehydrogenase 1" target="Polyprenol reductase" weight="1" />
      <edge id="23120" source="3-oxo-5-alpha-steroid 4-dehydrogenase 1" target="Voltage-dependent calcium channel gamma-7 subunit" weight="1" />
      <edge id="23121" source="3-oxo-5-alpha-steroid 4-dehydrogenase 1" target="Voltage-dependent calcium channel gamma-4 subunit" weight="1" />
      <edge id="23122" source="3-oxo-5-alpha-steroid 4-dehydrogenase 1" target="Voltage-dependent calcium channel subunit alpha-2/delta-2" weight="1" />
      <edge id="23123" source="3-oxo-5-alpha-steroid 4-dehydrogenase 1" target="Voltage-dependent calcium channel gamma-6 subunit" weight="1" />
      <edge id="23124" source="3-oxo-5-alpha-steroid 4-dehydrogenase 1" target="Voltage-dependent calcium channel gamma-8 subunit" weight="1" />
      <edge id="23125" source="3-oxo-5-alpha-steroid 4-dehydrogenase 1" target="Voltage-dependent calcium channel gamma-3 subunit" weight="1" />
      <edge id="23126" source="Cytochrome b" target="Dihydroorotate dehydrogenase (quinone), mitochondrial" weight="1" />
      <edge id="23127" source="Glutamate--cysteine ligase regulatory subunit" target="Glutamate--cysteine ligase catalytic subunit" weight="1" />
      <edge id="23128" source="Glutamate--cysteine ligase regulatory subunit" target="Cysteine sulfinic acid decarboxylase" weight="1" />
      <edge id="23129" source="Glutamate--cysteine ligase regulatory subunit" target="Probable cysteine--tRNA ligase, mitochondrial" weight="1" />
      <edge id="23130" source="Glutamate--cysteine ligase regulatory subunit" target="Aspartate aminotransferase, mitochondrial" weight="1" />
      <edge id="23131" source="Glutamate--cysteine ligase regulatory subunit" target="Glutathione synthetase" weight="1" />
      <edge id="23132" source="Glutamate--cysteine ligase regulatory subunit" target="Methylated-DNA--protein-cysteine methyltransferase" weight="1" />
      <edge id="23133" source="Glutamate--cysteine ligase regulatory subunit" target="Cysteine desulfurase, mitochondrial" weight="1" />
      <edge id="23134" source="Glutamate--cysteine ligase regulatory subunit" target="Cystathionine gamma-lyase" weight="1" />
      <edge id="23135" source="Glutamate--cysteine ligase regulatory subunit" target="Cysteine dioxygenase type 1" weight="1" />
      <edge id="23136" source="Glutamate--cysteine ligase regulatory subunit" target="Cysteine--tRNA ligase, cytoplasmic" weight="1" />
      <edge id="23137" source="Glutamate--cysteine ligase regulatory subunit" target="Aspartate aminotransferase, cytoplasmic" weight="1" />
      <edge id="23138" source="Glutamate--cysteine ligase catalytic subunit" target="Cysteine sulfinic acid decarboxylase" weight="1" />
      <edge id="23139" source="Glutamate--cysteine ligase catalytic subunit" target="Probable cysteine--tRNA ligase, mitochondrial" weight="1" />
      <edge id="23140" source="Glutamate--cysteine ligase catalytic subunit" target="Aspartate aminotransferase, mitochondrial" weight="1" />
      <edge id="23141" source="Glutamate--cysteine ligase catalytic subunit" target="Glutathione synthetase" weight="1" />
      <edge id="23142" source="Glutamate--cysteine ligase catalytic subunit" target="Methylated-DNA--protein-cysteine methyltransferase" weight="1" />
      <edge id="23143" source="Glutamate--cysteine ligase catalytic subunit" target="Cysteine desulfurase, mitochondrial" weight="1" />
      <edge id="23144" source="Glutamate--cysteine ligase catalytic subunit" target="Cystathionine gamma-lyase" weight="1" />
      <edge id="23145" source="Glutamate--cysteine ligase catalytic subunit" target="Cysteine dioxygenase type 1" weight="1" />
      <edge id="23146" source="Glutamate--cysteine ligase catalytic subunit" target="Cysteine--tRNA ligase, cytoplasmic" weight="1" />
      <edge id="23147" source="Glutamate--cysteine ligase catalytic subunit" target="Aspartate aminotransferase, cytoplasmic" weight="1" />
      <edge id="23148" source="Aspartate aminotransferase, cytoplasmic" target="Cysteine sulfinic acid decarboxylase" weight="1" />
      <edge id="23149" source="Aspartate aminotransferase, cytoplasmic" target="Probable cysteine--tRNA ligase, mitochondrial" weight="1" />
      <edge id="23150" source="Aspartate aminotransferase, cytoplasmic" target="Aspartate aminotransferase, mitochondrial" weight="1" />
      <edge id="23151" source="Aspartate aminotransferase, cytoplasmic" target="Glutathione synthetase" weight="1" />
      <edge id="23152" source="Aspartate aminotransferase, cytoplasmic" target="Methylated-DNA--protein-cysteine methyltransferase" weight="1" />
      <edge id="23153" source="Aspartate aminotransferase, cytoplasmic" target="Cysteine desulfurase, mitochondrial" weight="1" />
      <edge id="23154" source="Aspartate aminotransferase, cytoplasmic" target="Cystathionine gamma-lyase" weight="1" />
      <edge id="23155" source="Aspartate aminotransferase, cytoplasmic" target="Cysteine dioxygenase type 1" weight="1" />
      <edge id="23156" source="Aspartate aminotransferase, cytoplasmic" target="Cysteine--tRNA ligase, cytoplasmic" weight="1" />
      <edge id="23157" source="Aspartate aminotransferase, mitochondrial" target="Cysteine sulfinic acid decarboxylase" weight="1" />
      <edge id="23158" source="Aspartate aminotransferase, mitochondrial" target="Probable cysteine--tRNA ligase, mitochondrial" weight="1" />
      <edge id="23159" source="Aspartate aminotransferase, mitochondrial" target="Glutathione synthetase" weight="1" />
      <edge id="23160" source="Aspartate aminotransferase, mitochondrial" target="Methylated-DNA--protein-cysteine methyltransferase" weight="1" />
      <edge id="23161" source="Aspartate aminotransferase, mitochondrial" target="Cysteine desulfurase, mitochondrial" weight="1" />
      <edge id="23162" source="Aspartate aminotransferase, mitochondrial" target="Cystathionine gamma-lyase" weight="1" />
      <edge id="23163" source="Aspartate aminotransferase, mitochondrial" target="Cysteine dioxygenase type 1" weight="1" />
      <edge id="23164" source="Aspartate aminotransferase, mitochondrial" target="Cysteine--tRNA ligase, cytoplasmic" weight="1" />
      <edge id="23165" source="Cystathionine gamma-lyase" target="Cysteine sulfinic acid decarboxylase" weight="1" />
      <edge id="23166" source="Cystathionine gamma-lyase" target="Probable cysteine--tRNA ligase, mitochondrial" weight="1" />
      <edge id="23167" source="Cystathionine gamma-lyase" target="Glutathione synthetase" weight="1" />
      <edge id="23168" source="Cystathionine gamma-lyase" target="Methylated-DNA--protein-cysteine methyltransferase" weight="1" />
      <edge id="23169" source="Cystathionine gamma-lyase" target="Cysteine desulfurase, mitochondrial" weight="1" />
      <edge id="23170" source="Cystathionine gamma-lyase" target="Cysteine dioxygenase type 1" weight="1" />
      <edge id="23171" source="Cystathionine gamma-lyase" target="Cysteine--tRNA ligase, cytoplasmic" weight="1" />
      <edge id="23172" source="Cysteine--tRNA ligase, cytoplasmic" target="Cysteine sulfinic acid decarboxylase" weight="1" />
      <edge id="23173" source="Cysteine--tRNA ligase, cytoplasmic" target="Probable cysteine--tRNA ligase, mitochondrial" weight="1" />
      <edge id="23174" source="Cysteine--tRNA ligase, cytoplasmic" target="Glutathione synthetase" weight="1" />
      <edge id="23175" source="Cysteine--tRNA ligase, cytoplasmic" target="Methylated-DNA--protein-cysteine methyltransferase" weight="1" />
      <edge id="23176" source="Cysteine--tRNA ligase, cytoplasmic" target="Cysteine desulfurase, mitochondrial" weight="1" />
      <edge id="23177" source="Cysteine--tRNA ligase, cytoplasmic" target="Cysteine dioxygenase type 1" weight="1" />
      <edge id="23178" source="Methylated-DNA--protein-cysteine methyltransferase" target="Cysteine sulfinic acid decarboxylase" weight="1" />
      <edge id="23179" source="Methylated-DNA--protein-cysteine methyltransferase" target="Probable cysteine--tRNA ligase, mitochondrial" weight="1" />
      <edge id="23180" source="Methylated-DNA--protein-cysteine methyltransferase" target="Glutathione synthetase" weight="1" />
      <edge id="23181" source="Methylated-DNA--protein-cysteine methyltransferase" target="Cysteine desulfurase, mitochondrial" weight="1" />
      <edge id="23182" source="Methylated-DNA--protein-cysteine methyltransferase" target="Cysteine dioxygenase type 1" weight="1" />
      <edge id="23183" source="Glutathione synthetase" target="Glutathione S-transferase A1" weight="1" />
      <edge id="23184" source="Glutathione synthetase" target="Glutaredoxin-2, mitochondrial" weight="1" />
      <edge id="23185" source="Glutathione synthetase" target="Glutathione S-transferase kappa 1" weight="1" />
      <edge id="23186" source="Glutathione synthetase" target="S-formylglutathione hydrolase" weight="1" />
      <edge id="23187" source="Glutathione synthetase" target="Glutamate receptor ionotropic, NMDA 2D" weight="1" />
      <edge id="23188" source="Glutathione synthetase" target="Glutathione S-transferase omega-1" weight="1" />
      <edge id="23189" source="Glutathione synthetase" target="Glutathione S-transferase Mu 3" weight="1" />
      <edge id="23190" source="Glutathione synthetase" target="Glutathione S-transferase A5" weight="1" />
      <edge id="23191" source="Glutathione synthetase" target="Cystine/glutamate transporter" weight="1" />
      <edge id="23192" source="Glutathione synthetase" target="Glutamate receptor ionotropic, NMDA 2A" weight="1" />
      <edge id="23193" source="Glutathione synthetase" target="Maleylacetoacetate isomerase" weight="1" />
      <edge id="23194" source="Glutathione synthetase" target="Phospholipid hydroperoxide glutathione peroxidase, mitochondrial" weight="1" />
      <edge id="23195" source="Glutathione synthetase" target="Glutathione S-transferase A4" weight="1" />
      <edge id="23196" source="Glutathione synthetase" target="Glutaredoxin-1" weight="1" />
      <edge id="23197" source="Glutathione synthetase" target="Glutathione S-transferase theta-1" weight="1" />
      <edge id="23198" source="Glutathione synthetase" target="Probable cysteine--tRNA ligase, mitochondrial" weight="1" />
      <edge id="23199" source="Glutathione synthetase" target="Glutathione peroxidase" weight="1" />
      <edge id="23200" source="Glutathione synthetase" target="Microsomal glutathione S-transferase 3" weight="1" />
      <edge id="23201" source="Glutathione synthetase" target="Inhibitor of nuclear factor kappa-B kinase subunit alpha" weight="1" />
      <edge id="23202" source="Glutathione synthetase" target="Hydroxyacylglutathione hydrolase, mitochondrial" weight="1" />
      <edge id="23203" source="Glutathione synthetase" target="Glutamate receptor ionotropic, NMDA 2B" weight="1" />
      <edge id="23204" source="Glutathione synthetase" target="Gamma-glutamyltranspeptidase 1" weight="1" />
      <edge id="23205" source="Glutathione synthetase" target="Cysteine sulfinic acid decarboxylase" weight="1" />
      <edge id="23206" source="Glutathione synthetase" target="Epididymal secretory glutathione peroxidase" weight="1" />
      <edge id="23207" source="Glutathione synthetase" target="Glutathione peroxidase 3" weight="1" />
      <edge id="23208" source="Glutathione synthetase" target="Glutathione S-transferase omega-2" weight="1" />
      <edge id="23209" source="Glutathione synthetase" target="Aminoacylase-1" weight="1" />
      <edge id="23210" source="Glutathione synthetase" target="Probable glutathione peroxidase 8" weight="1" />
      <edge id="23211" source="Glutathione synthetase" target="Glutathione S-transferase A3" weight="1" />
      <edge id="23212" source="Glutathione synthetase" target="Leukotriene C4 synthase" weight="1" />
      <edge id="23213" source="Glutathione synthetase" target="Aldose reductase" weight="1" />
      <edge id="23214" source="Glutathione synthetase" target="Microsomal glutathione S-transferase 1" weight="1" />
      <edge id="23215" source="Glutathione synthetase" target="Cysteine dioxygenase type 1" weight="1" />
      <edge id="23216" source="Glutathione synthetase" target="Glutamate receptor ionotropic, NMDA 1" weight="1" />
      <edge id="23217" source="Glutathione synthetase" target="Glutamate receptor ionotropic, NMDA 3A" weight="1" />
      <edge id="23218" source="Glutathione synthetase" target="Cysteine desulfurase, mitochondrial" weight="1" />
      <edge id="23219" source="Glutathione synthetase" target="Glutathione peroxidase 6" weight="1" />
      <edge id="23220" source="Glutathione synthetase" target="Glutathione S-transferase Mu 2" weight="1" />
      <edge id="23221" source="Glutathione synthetase" target="Glutathione S-transferase Mu 4" weight="1" />
      <edge id="23222" source="Glutathione synthetase" target="Glutathione peroxidase 7" weight="1" />
      <edge id="23223" source="Glutathione synthetase" target="Cytochrome P450 3A4" weight="1" />
      <edge id="23224" source="Glutathione synthetase" target="Glutathione peroxidase 2" weight="1" />
      <edge id="23225" source="Glutathione synthetase" target="Microsomal glutathione S-transferase 2" weight="1" />
      <edge id="23226" source="Glutathione synthetase" target="Glutathione S-transferase Mu 5" weight="1" />
      <edge id="23227" source="Probable cysteine--tRNA ligase, mitochondrial" target="Cysteine sulfinic acid decarboxylase" weight="1" />
      <edge id="23228" source="Probable cysteine--tRNA ligase, mitochondrial" target="Cysteine desulfurase, mitochondrial" weight="1" />
      <edge id="23229" source="Probable cysteine--tRNA ligase, mitochondrial" target="Cysteine dioxygenase type 1" weight="1" />
      <edge id="23230" source="Cysteine sulfinic acid decarboxylase" target="Cysteine desulfurase, mitochondrial" weight="1" />
      <edge id="23231" source="Cysteine sulfinic acid decarboxylase" target="Cysteine dioxygenase type 1" weight="1" />
      <edge id="23232" source="Cysteine desulfurase, mitochondrial" target="Cysteine dioxygenase type 1" weight="1" />
      <edge id="23233" source="Neuron-specific vesicular protein calcyon" target="Protein S100-A4" weight="1" />
      <edge id="23234" source="Neuron-specific vesicular protein calcyon" target="Troponin C, slow skeletal and cardiac muscles" weight="1" />
      <edge id="23235" source="Troponin C, slow skeletal and cardiac muscles" target="Protein S100-A4" weight="1" />
      <edge id="23236" source="Peptidyl-prolyl cis-trans isomerase FKBP1A" target="Serine/threonine-protein kinase mTOR" weight="1" />
      <edge id="23237" source="Peptidyl-prolyl cis-trans isomerase FKBP1A" target="Fibroblast growth factor 2" weight="1" />
      <edge id="23238" source="Retinoic acid receptor alpha" target="Retinoic acid receptor gamma" weight="1" />
      <edge id="23239" source="cAMP-specific 3',5'-cyclic phosphodiesterase 4A" target="Prostaglandin E2 receptor EP1 subtype" weight="1" />
      <edge id="23240" source="cAMP-specific 3',5'-cyclic phosphodiesterase 4A" target="Tissue-type plasminogen activator" weight="1" />
      <edge id="23241" source="cAMP-specific 3',5'-cyclic phosphodiesterase 4A" target="Adenosine deaminase" weight="1" />
      <edge id="23242" source="cAMP-specific 3',5'-cyclic phosphodiesterase 4A" target="cAMP-specific 3',5'-cyclic phosphodiesterase 4C" weight="2" />
      <edge id="23243" source="cAMP-specific 3',5'-cyclic phosphodiesterase 4A" target="Calcipressin-1" weight="1" />
      <edge id="23244" source="cAMP-specific 3',5'-cyclic phosphodiesterase 4A" target="cGMP-inhibited 3',5'-cyclic phosphodiesterase A" weight="1" />
      <edge id="23245" source="cAMP-specific 3',5'-cyclic phosphodiesterase 4A" target="cAMP and cAMP-inhibited cGMP 3',5'-cyclic phosphodiesterase 10A" weight="1" />
      <edge id="23246" source="cAMP-specific 3',5'-cyclic phosphodiesterase 4A" target="cAMP-specific 3',5'-cyclic phosphodiesterase 4D" weight="2" />
      <edge id="23247" source="cAMP-specific 3',5'-cyclic phosphodiesterase 4A" target="cAMP-specific 3',5'-cyclic phosphodiesterase 4B" weight="2" />
      <edge id="23248" source="cAMP-specific 3',5'-cyclic phosphodiesterase 4B" target="Prostaglandin E2 receptor EP1 subtype" weight="1" />
      <edge id="23249" source="cAMP-specific 3',5'-cyclic phosphodiesterase 4B" target="Tissue-type plasminogen activator" weight="1" />
      <edge id="23250" source="cAMP-specific 3',5'-cyclic phosphodiesterase 4B" target="cAMP-specific 3',5'-cyclic phosphodiesterase 4C" weight="2" />
      <edge id="23251" source="cAMP-specific 3',5'-cyclic phosphodiesterase 4B" target="cGMP-inhibited 3',5'-cyclic phosphodiesterase A" weight="1" />
      <edge id="23252" source="cAMP-specific 3',5'-cyclic phosphodiesterase 4B" target="cAMP-specific 3',5'-cyclic phosphodiesterase 4D" weight="2" />
      <edge id="23253" source="cAMP-specific 3',5'-cyclic phosphodiesterase 4C" target="Prostaglandin E2 receptor EP1 subtype" weight="1" />
      <edge id="23254" source="cAMP-specific 3',5'-cyclic phosphodiesterase 4C" target="Tissue-type plasminogen activator" weight="1" />
      <edge id="23255" source="cAMP-specific 3',5'-cyclic phosphodiesterase 4C" target="cGMP-inhibited 3',5'-cyclic phosphodiesterase A" weight="1" />
      <edge id="23256" source="cAMP-specific 3',5'-cyclic phosphodiesterase 4C" target="cAMP-specific 3',5'-cyclic phosphodiesterase 4D" weight="2" />
      <edge id="23257" source="cAMP-specific 3',5'-cyclic phosphodiesterase 4D" target="Prostaglandin E2 receptor EP1 subtype" weight="1" />
      <edge id="23258" source="cAMP-specific 3',5'-cyclic phosphodiesterase 4D" target="Tissue-type plasminogen activator" weight="1" />
      <edge id="23259" source="cAMP-specific 3',5'-cyclic phosphodiesterase 4D" target="cGMP-inhibited 3',5'-cyclic phosphodiesterase A" weight="1" />
      <edge id="23260" source="Prostaglandin E2 receptor EP1 subtype" target="Tissue-type plasminogen activator" weight="1" />
      <edge id="23261" source="Reverse transcriptase/RNaseH" target="Reverse transcriptase" weight="2" />
      <edge id="23262" source="Reverse transcriptase/RNaseH" target="DNA polymerase" weight="2" />
      <edge id="23263" source="Reverse transcriptase/RNaseH" target="Protein P" weight="1" />
      <edge id="23264" source="Reverse transcriptase" target="DNA polymerase" weight="2" />
      <edge id="23265" source="Cystine/glutamate transporter" target="Methionine synthase" weight="1" />
      <edge id="23266" source="Cystine/glutamate transporter" target="Glutamate receptor ionotropic, NMDA 2D" weight="1" />
      <edge id="23267" source="Cystine/glutamate transporter" target="Aminoacylase-1" weight="1" />
      <edge id="23268" source="Cystine/glutamate transporter" target="Inhibitor of nuclear factor kappa-B kinase subunit alpha" weight="1" />
      <edge id="23269" source="Cystine/glutamate transporter" target="Sodium/potassium-transporting ATPase subunit gamma" weight="1" />
      <edge id="23270" source="Cystine/glutamate transporter" target="Glutamate receptor ionotropic, NMDA 1" weight="1" />
      <edge id="23271" source="Cystine/glutamate transporter" target="Glutamate receptor ionotropic, NMDA 3A" weight="1" />
      <edge id="23272" source="Cystine/glutamate transporter" target="Glutamate receptor ionotropic, NMDA 2B" weight="1" />
      <edge id="23273" source="Cystine/glutamate transporter" target="Glutamate receptor ionotropic, NMDA 2A" weight="1" />
      <edge id="23274" source="Aminoacylase-1" target="Glutamate receptor ionotropic, NMDA 2D" weight="1" />
      <edge id="23275" source="Aminoacylase-1" target="Inhibitor of nuclear factor kappa-B kinase subunit alpha" weight="1" />
      <edge id="23276" source="Aminoacylase-1" target="Glutamate receptor ionotropic, NMDA 1" weight="1" />
      <edge id="23277" source="Aminoacylase-1" target="Glutamate receptor ionotropic, NMDA 3A" weight="1" />
      <edge id="23278" source="Aminoacylase-1" target="Glutamate receptor ionotropic, NMDA 2B" weight="1" />
      <edge id="23279" source="Aminoacylase-1" target="Glutamate receptor ionotropic, NMDA 2A" weight="1" />
      <edge id="23280" source="Inhibitor of nuclear factor kappa-B kinase subunit alpha" target="Glutamate receptor ionotropic, NMDA 2D" weight="1" />
      <edge id="23281" source="Inhibitor of nuclear factor kappa-B kinase subunit alpha" target="Glutamate receptor ionotropic, NMDA 1" weight="1" />
      <edge id="23282" source="Inhibitor of nuclear factor kappa-B kinase subunit alpha" target="Glutamate receptor ionotropic, NMDA 3A" weight="1" />
      <edge id="23283" source="Inhibitor of nuclear factor kappa-B kinase subunit alpha" target="Glutamate receptor ionotropic, NMDA 2B" weight="1" />
      <edge id="23284" source="Inhibitor of nuclear factor kappa-B kinase subunit alpha" target="Glutamate receptor ionotropic, NMDA 2A" weight="1" />
      <edge id="23285" source="Glutamate receptor ionotropic, NMDA 2B" target="Alpha-7 nicotinic cholinergic receptor subunit" weight="1" />
      <edge id="23286" source="Glutamate receptor ionotropic, NMDA 2B" target="G protein-activated inward rectifier potassium channel 1" weight="1" />
      <edge id="23287" source="Glutamate receptor ionotropic, NMDA 2B" target="G protein-activated inward rectifier potassium channel 2" weight="1" />
      <edge id="23288" source="Glutamate receptor ionotropic, NMDA 2B" target="Glutamate receptor ionotropic, NMDA 2D" weight="2" />
      <edge id="23289" source="Glutamate receptor ionotropic, NMDA 2B" target="Sodium-dependent noradrenaline transporter" weight="1" />
      <edge id="23290" source="Glutamate receptor ionotropic, NMDA 2B" target="Glutamate receptor ionotropic, NMDA 2C" weight="1" />
      <edge id="23291" source="Glutamate receptor ionotropic, NMDA 2B" target="Glutamate receptor ionotropic, NMDA 3B" weight="1" />
      <edge id="23292" source="Glutamate receptor ionotropic, NMDA 2B" target="Glutamate receptor ionotropic, NMDA 1" weight="3" />
      <edge id="23293" source="Glutamate receptor ionotropic, NMDA 2B" target="Glutamate receptor ionotropic, NMDA 3A" weight="2" />
      <edge id="23294" source="Glutamate receptor ionotropic, NMDA 2B" target="Glutamate receptor ionotropic, NMDA 2A" weight="2" />
      <edge id="23295" source="Glutamate receptor ionotropic, NMDA 2B" target="Sodium channel protein type 2 subunit alpha" weight="1" />
      <edge id="23296" source="Glutamate receptor ionotropic, NMDA 2B" target="G protein-activated inward rectifier potassium channel 4" weight="1" />
      <edge id="23297" source="Glutamate receptor ionotropic, NMDA 1" target="Alpha-7 nicotinic cholinergic receptor subunit" weight="1" />
      <edge id="23298" source="Glutamate receptor ionotropic, NMDA 1" target="G protein-activated inward rectifier potassium channel 1" weight="1" />
      <edge id="23299" source="Glutamate receptor ionotropic, NMDA 1" target="G protein-activated inward rectifier potassium channel 2" weight="1" />
      <edge id="23300" source="Glutamate receptor ionotropic, NMDA 1" target="Glutamate receptor ionotropic, NMDA 2D" weight="2" />
      <edge id="23301" source="Glutamate receptor ionotropic, NMDA 1" target="Sodium-dependent noradrenaline transporter" weight="1" />
      <edge id="23302" source="Glutamate receptor ionotropic, NMDA 1" target="Glutamate receptor ionotropic, NMDA 2C" weight="1" />
      <edge id="23303" source="Glutamate receptor ionotropic, NMDA 1" target="Glutamate receptor ionotropic, NMDA 3B" weight="1" />
      <edge id="23304" source="Glutamate receptor ionotropic, NMDA 1" target="Glutamate receptor ionotropic, NMDA 3A" weight="2" />
      <edge id="23305" source="Glutamate receptor ionotropic, NMDA 1" target="Glutamate receptor ionotropic, NMDA 2A" weight="2" />
      <edge id="23306" source="Glutamate receptor ionotropic, NMDA 1" target="Sodium channel protein type 2 subunit alpha" weight="1" />
      <edge id="23307" source="Glutamate receptor ionotropic, NMDA 1" target="G protein-activated inward rectifier potassium channel 4" weight="1" />
      <edge id="23308" source="Glutamate receptor ionotropic, NMDA 2A" target="Alpha-7 nicotinic cholinergic receptor subunit" weight="1" />
      <edge id="23309" source="Glutamate receptor ionotropic, NMDA 2A" target="Glutamate receptor ionotropic, NMDA 2D" weight="2" />
      <edge id="23310" source="Glutamate receptor ionotropic, NMDA 2A" target="Sodium-dependent noradrenaline transporter" weight="1" />
      <edge id="23311" source="Glutamate receptor ionotropic, NMDA 2A" target="Glutamate receptor ionotropic, NMDA 2C" weight="1" />
      <edge id="23312" source="Glutamate receptor ionotropic, NMDA 2A" target="Glutamate receptor ionotropic, NMDA 3B" weight="1" />
      <edge id="23313" source="Glutamate receptor ionotropic, NMDA 2A" target="Glutamate receptor ionotropic, NMDA 3A" weight="2" />
      <edge id="23314" source="Glutamate receptor ionotropic, NMDA 2A" target="Sodium channel protein type 2 subunit alpha" weight="1" />
      <edge id="23315" source="Glutamate receptor ionotropic, NMDA 2D" target="Alpha-7 nicotinic cholinergic receptor subunit" weight="1" />
      <edge id="23316" source="Glutamate receptor ionotropic, NMDA 2D" target="Sodium-dependent noradrenaline transporter" weight="1" />
      <edge id="23317" source="Glutamate receptor ionotropic, NMDA 2D" target="Glutamate receptor ionotropic, NMDA 2C" weight="1" />
      <edge id="23318" source="Glutamate receptor ionotropic, NMDA 2D" target="Glutamate receptor ionotropic, NMDA 3B" weight="1" />
      <edge id="23319" source="Glutamate receptor ionotropic, NMDA 2D" target="Glutamate receptor ionotropic, NMDA 3A" weight="2" />
      <edge id="23320" source="Glutamate receptor ionotropic, NMDA 2D" target="Sodium channel protein type 2 subunit alpha" weight="1" />
      <edge id="23321" source="Glutamate receptor ionotropic, NMDA 3A" target="Sodium channel protein type 2 subunit alpha" weight="1" />
      <edge id="23322" source="Glutamate receptor ionotropic, NMDA 3A" target="5-hydroxytryptamine receptor 1F" weight="1" />
      <edge id="23323" source="Glutamate receptor ionotropic, NMDA 3A" target="Alpha-7 nicotinic cholinergic receptor subunit" weight="2" />
      <edge id="23324" source="Glutamate receptor ionotropic, NMDA 3A" target="Sodium-dependent noradrenaline transporter" weight="2" />
      <edge id="23325" source="Glutamate receptor ionotropic, NMDA 3A" target="Glutamate receptor ionotropic, NMDA 2C" weight="1" />
      <edge id="23326" source="Glutamate receptor ionotropic, NMDA 3A" target="Glutamate receptor ionotropic, NMDA 3B" weight="1" />
      <edge id="23327" source="Tumor necrosis factor ligand superfamily member 11" target="Cadherin-5" weight="1" />
      <edge id="23328" source="RNA-directed RNA polymerase catalytic subunit" target="Inosine-5'-monophosphate dehydrogenase 1" weight="1" />
      <edge id="23329" source="RNA-directed RNA polymerase catalytic subunit" target="Inosine-5'-monophosphate dehydrogenase 2" weight="1" />
      <edge id="23330" source="Dihydrofolate reductase" target="Bifunctional purine biosynthesis protein PURH" weight="1" />
      <edge id="23331" source="Dihydrofolate reductase" target="Thymidylate synthase" weight="1" />
      <edge id="23332" source="Thymidylate synthase" target="Bifunctional purine biosynthesis protein PURH" weight="1" />
      <edge id="23333" source="Alkaline phosphatase, placental-like" target="Acetylcholine receptor subunit alpha-type unc-63" weight="1" />
      <edge id="23334" source="Alkaline phosphatase, placental-like" target="Acetylcholine receptor subunit beta-type lev-1" weight="1" />
      <edge id="23335" source="Alkaline phosphatase, placental-like" target="Acetylcholine receptor subunit alpha-type unc-38" weight="1" />
      <edge id="23336" source="Alkaline phosphatase, placental-like" target="Acetylcholine receptor subunit beta-type unc-29" weight="1" />
      <edge id="23337" source="Acetylcholine receptor subunit alpha-type unc-38" target="Acetylcholine receptor subunit alpha-type unc-63" weight="1" />
      <edge id="23338" source="Acetylcholine receptor subunit alpha-type unc-38" target="Acetylcholine receptor subunit beta-type lev-1" weight="1" />
      <edge id="23339" source="Acetylcholine receptor subunit alpha-type unc-38" target="Acetylcholine receptor subunit beta-type unc-29" weight="1" />
      <edge id="23340" source="Acetylcholine receptor subunit alpha-type unc-63" target="Acetylcholine receptor subunit beta-type lev-1" weight="1" />
      <edge id="23341" source="Acetylcholine receptor subunit alpha-type unc-63" target="Acetylcholine receptor subunit beta-type unc-29" weight="1" />
      <edge id="23342" source="Acetylcholine receptor subunit beta-type lev-1" target="Acetylcholine receptor subunit beta-type unc-29" weight="1" />
      <edge id="23343" source="Inosine-5'-monophosphate dehydrogenase 1" target="Inosine-5'-monophosphate dehydrogenase 2" weight="1" />
      <edge id="23344" source="Methionine synthase" target="Methylenetetrahydrofolate reductase" weight="1" />
      <edge id="23345" source="Methionine synthase" target="Methylmalonyl-CoA mutase, mitochondrial" weight="1" />
      <edge id="23346" source="Methionine synthase" target="Methionine synthase reductase" weight="1" />
      <edge id="23347" source="Methionine synthase" target="Methylmalonic aciduria type A protein, mitochondrial" weight="1" />
      <edge id="23348" source="Methionine synthase" target="Sodium/potassium-transporting ATPase subunit gamma" weight="1" />
      <edge id="23349" source="Methionine synthase" target="Methylmalonic aciduria and homocystinuria type C protein" weight="1" />
      <edge id="23350" source="G protein-activated inward rectifier potassium channel 1" target="G protein-activated inward rectifier potassium channel 2" weight="1" />
      <edge id="23351" source="G protein-activated inward rectifier potassium channel 1" target="G protein-activated inward rectifier potassium channel 4" weight="1" />
      <edge id="23352" source="G protein-activated inward rectifier potassium channel 2" target="G protein-activated inward rectifier potassium channel 4" weight="1" />
      <edge id="23353" source="Hydroxycarboxylic acid receptor 3" target="Nicotinate-nucleotide pyrophosphorylase [carboxylating]" weight="1" />
      <edge id="23354" source="Hydroxycarboxylic acid receptor 3" target="Nicotinamide N-methyltransferase" weight="1" />
      <edge id="23355" source="Hydroxycarboxylic acid receptor 3" target="Hydroxycarboxylic acid receptor 2" weight="1" />
      <edge id="23356" source="Hydroxycarboxylic acid receptor 2" target="Nicotinate-nucleotide pyrophosphorylase [carboxylating]" weight="1" />
      <edge id="23357" source="Hydroxycarboxylic acid receptor 2" target="Nicotinamide N-methyltransferase" weight="1" />
      <edge id="23358" source="Nicotinate-nucleotide pyrophosphorylase [carboxylating]" target="Nicotinamide N-methyltransferase" weight="1" />
      <edge id="23359" source="Tubulin beta chain" target="60S ribosomal protein L4" weight="1" />
      <edge id="23360" source="Tubulin beta chain" target="Tubulin beta-4A chain" weight="1" />
      <edge id="23361" source="Tubulin beta chain" target="Myosin-9" weight="1" />
      <edge id="23362" source="Tubulin beta chain" target="Cytochrome c" weight="1" />
      <edge id="23363" source="Tubulin beta chain" target="Ornithine aminotransferase" weight="1" />
      <edge id="23364" source="Tubulin beta chain" target="40S ribosomal protein S3" weight="1" />
      <edge id="23365" source="Tubulin beta chain" target="Importin-7, putative" weight="1" />
      <edge id="23366" source="Tubulin beta chain" target="Eukaryotic translation initiation factor 3 subunit C" weight="1" />
      <edge id="23367" source="Tubulin beta chain" target="Heterogeneous nuclear ribonucleoprotein D0" weight="1" />
      <edge id="23368" source="Tubulin beta chain" target="40S ribosomal protein S5" weight="1" />
      <edge id="23369" source="Tubulin beta chain" target="Ras GTPase-activating-like protein IQGAP1" weight="1" />
      <edge id="23370" source="Tubulin beta chain" target="Conserved Plasmodium membrane protein" weight="1" />
      <edge id="23371" source="Tubulin beta chain" target="Proteasome subunit alpha type" weight="1" />
      <edge id="23372" source="Tubulin beta chain" target="Cofilin-1" weight="1" />
      <edge id="23373" source="Tubulin beta chain" target="Peptidyl-prolyl cis-trans isomerase" weight="1" />
      <edge id="23374" source="Tubulin beta chain" target="60S ribosomal protein L14" weight="1" />
      <edge id="23375" source="Tubulin beta chain" target="Alpha-aminoadipic semialdehyde dehydrogenase" weight="1" />
      <edge id="23376" source="Tubulin beta chain" target="Profilin-1" weight="1" />
      <edge id="23377" source="Tubulin beta chain" target="Dihydropyrimidinase-related protein 2" weight="1" />
      <edge id="23378" source="Tubulin beta chain" target="Elongation factor 2" weight="1" />
      <edge id="23379" source="Tubulin beta chain" target="Serine repeat antigen 5" weight="1" />
      <edge id="23380" source="Tubulin beta chain" target="Filamin-A" weight="1" />
      <edge id="23381" source="Tubulin beta chain" target="40S ribosomal protein S19" weight="1" />
      <edge id="23382" source="Tubulin beta chain" target="T-complex protein 1 subunit eta" weight="1" />
      <edge id="23383" source="Tubulin beta chain" target="V-type H(+)-translocating pyrophosphatase, putative" weight="1" />
      <edge id="23384" source="Tubulin beta chain" target="Heat shock protein 110, putative" weight="1" />
      <edge id="23385" source="Tubulin beta chain" target="Galectin-1" weight="1" />
      <edge id="23386" source="Tubulin beta chain" target="HAP protein" weight="1" />
      <edge id="23387" source="Tubulin beta chain" target="ATP-dependent RNA helicase UAP56" weight="1" />
      <edge id="23388" source="Tubulin beta chain" target="GTP-binding nuclear protein Ran" weight="1" />
      <edge id="23389" source="Tubulin beta chain" target="Threonine--tRNA ligase" weight="1" />
      <edge id="23390" source="Tubulin beta chain" target="60S ribosomal protein L23" weight="1" />
      <edge id="23391" source="Tubulin beta chain" target="Chloride intracellular channel protein 1" weight="1" />
      <edge id="23392" source="Tubulin beta chain" target="Purine nucleotide phosphorylase, putative" weight="1" />
      <edge id="23393" source="Tubulin beta chain" target="60S ribosomal protein L21" weight="1" />
      <edge id="23394" source="Tubulin beta chain" target="Plasmepsin-2" weight="1" />
      <edge id="23395" source="Tubulin beta chain" target="Chloroquine resistance transporter" weight="1" />
      <edge id="23396" source="Tubulin beta chain" target="Thioredoxin peroxidase 1" weight="1" />
      <edge id="23397" source="Tubulin beta chain" target="60S ribosomal protein L17, putative" weight="1" />
      <edge id="23398" source="Tubulin beta chain" target="60S ribosomal protein L10" weight="1" />
      <edge id="23399" source="Tubulin beta chain" target="Nucleoside transporter 2" weight="1" />
      <edge id="23400" source="Tubulin beta chain" target="L-lactate dehydrogenase A chain" weight="1" />
      <edge id="23401" source="Tubulin beta chain" target="60S ribosomal protein L10, putative" weight="1" />
      <edge id="23402" source="Tubulin beta chain" target="Small nuclear ribonucleoprotein Sm D2" weight="1" />
      <edge id="23403" source="Tubulin beta chain" target="Triosephosphate isomerase" weight="1" />
      <edge id="23404" source="Tubulin beta chain" target="Plasmepsin IV" weight="1" />
      <edge id="23405" source="Tubulin beta chain" target="Serine/arginine-rich splicing factor 4" weight="1" />
      <edge id="23406" source="Tubulin beta chain" target="Glucose-6-phosphate 1-dehydrogenase" weight="1" />
      <edge id="23407" source="Tubulin beta chain" target="Calcium-dependent protein kinase 4" weight="1" />
      <edge id="23408" source="Tubulin beta chain" target="40S ribosomal protein S21" weight="1" />
      <edge id="23409" source="Tubulin beta chain" target="60S ribosomal protein L18" weight="1" />
      <edge id="23410" source="Tubulin beta chain" target="Plasmepsin-1" weight="1" />
      <edge id="23411" source="Tubulin beta chain" target="Non-SERCA-type Ca2+-transporting P-ATPase" weight="1" />
      <edge id="23412" source="Tubulin beta chain" target="Polyadenylate-binding protein" weight="1" />
      <edge id="23413" source="Tubulin beta chain" target="Malate dehydrogenase, cytoplasmic" weight="1" />
      <edge id="23414" source="Tubulin beta chain" target="Fructose-bisphosphate aldolase A" weight="1" />
      <edge id="23415" source="Tubulin beta chain" target="Parasite-infected erythrocyte surface protein" weight="1" />
      <edge id="23416" source="Tubulin beta chain" target="60S ribosomal protein L2" weight="1" />
      <edge id="23417" source="Tubulin beta chain" target="60S ribosomal protein L3" weight="1" />
      <edge id="23418" source="Tubulin beta chain" target="Mature parasite-infected erythrocyte surface antigen" weight="1" />
      <edge id="23419" source="Tubulin beta chain" target="60S ribosomal protein L35" weight="1" />
      <edge id="23420" source="Tubulin beta chain" target="Spliceosome RNA helicase DDX39B" weight="1" />
      <edge id="23421" source="Tubulin beta chain" target="Probable ATP-dependent 6-phosphofructokinase" weight="1" />
      <edge id="23422" source="Tubulin beta chain" target="40S ribosomal protein S9" weight="1" />
      <edge id="23423" source="Tubulin beta chain" target="Phosphoglycerate mutase 1" weight="1" />
      <edge id="23424" source="Tubulin beta chain" target="Hexokinase" weight="1" />
      <edge id="23425" source="Tubulin beta chain" target="60S ribosomal protein L14, putative" weight="1" />
      <edge id="23426" source="Tubulin beta chain" target="Adenosine deaminase" weight="1" />
      <edge id="23427" source="Tubulin beta chain" target="Carbamoyl phosphate synthetase" weight="1" />
      <edge id="23428" source="Tubulin beta chain" target="Chaperone, putative" weight="1" />
      <edge id="23429" source="Tubulin beta chain" target="Calpastatin" weight="1" />
      <edge id="23430" source="Tubulin beta chain" target="Heterochromatin protein 1-binding protein 3" weight="1" />
      <edge id="23431" source="Tubulin beta chain" target="Insulinase, putative" weight="1" />
      <edge id="23432" source="Tubulin beta chain" target="60S ribosomal protein L24, putative" weight="1" />
      <edge id="23433" source="Tubulin beta chain" target="60S ribosomal protein L23a" weight="1" />
      <edge id="23434" source="Tubulin beta chain" target="Zyxin" weight="1" />
      <edge id="23435" source="Tubulin beta chain" target="T-complex protein 1 subunit gamma" weight="1" />
      <edge id="23436" source="Tubulin beta chain" target="Signal recognition particle 14 kDa protein" weight="1" />
      <edge id="23437" source="Tubulin beta chain" target="60S ribosomal protein L27" weight="1" />
      <edge id="23438" source="Tubulin beta chain" target="Glutamate--tRNA ligase" weight="1" />
      <edge id="23439" source="Tubulin beta chain" target="40S ribosomal protein S5, putative" weight="1" />
      <edge id="23440" source="Tubulin beta chain" target="Tubulin beta-6 chain" weight="1" />
      <edge id="23441" source="Tubulin beta chain" target="cAMP-dependent protein kinase regulatory subunit" weight="1" />
      <edge id="23442" source="Tubulin beta chain" target="40S ribosomal protein S3a" weight="1" />
      <edge id="23443" source="Tubulin beta chain" target="Aspartate carbamoyltransferase" weight="1" />
      <edge id="23444" source="Tubulin beta chain" target="ATP synthase subunit g, mitochondrial" weight="1" />
      <edge id="23445" source="Tubulin beta chain" target="P-type Ca2+-transporting ATPase" weight="1" />
      <edge id="23446" source="Tubulin beta chain" target="S-adenosylmethionine synthase" weight="1" />
      <edge id="23447" source="Tubulin beta chain" target="40S ribosomal protein S17" weight="1" />
      <edge id="23448" source="Tubulin beta chain" target="Splicing factor 1" weight="1" />
      <edge id="23449" source="Tubulin beta chain" target="Peptidyl-prolyl cis-trans isomerase A" weight="1" />
      <edge id="23450" source="Tubulin beta chain" target="Coatomer alpha subunit, putative" weight="1" />
      <edge id="23451" source="Tubulin beta chain" target="Plasmodium exported protein" weight="1" />
      <edge id="23452" source="Tubulin beta chain" target="Endoplasmin homolog, putative" weight="1" />
      <edge id="23453" source="Tubulin beta chain" target="Heat shock protein beta-1" weight="1" />
      <edge id="23454" source="Tubulin beta chain" target="Adenosylhomocysteinase" weight="1" />
      <edge id="23455" source="Tubulin beta chain" target="Importin subunit alpha" weight="1" />
      <edge id="23456" source="Tubulin beta chain" target="Peroxiredoxin-1" weight="1" />
      <edge id="23457" source="Tubulin beta chain" target="Protein transport protein SEC31" weight="1" />
      <edge id="23458" source="Tubulin beta chain" target="Phosphoethanolamine N-methyltransferase" weight="1" />
      <edge id="23459" source="Tubulin beta chain" target="Puromycin-sensitive aminopeptidase" weight="1" />
      <edge id="23460" source="Tubulin beta chain" target="Multidrug resistance protein" weight="1" />
      <edge id="23461" source="Tubulin beta chain" target="Actin-1" weight="1" />
      <edge id="23462" source="Tubulin beta chain" target="Lysophospholipase, putative" weight="1" />
      <edge id="23463" source="Tubulin beta chain" target="Pyridoxal 5'-phosphate synthase subunit Pdx1" weight="1" />
      <edge id="23464" source="Tubulin beta chain" target="Splicing factor, proline- and glutamine-rich" weight="1" />
      <edge id="23465" source="Tubulin beta chain" target="Eukaryotic initiation factor 4A" weight="1" />
      <edge id="23466" source="Tubulin beta chain" target="14-3-3 protein" weight="1" />
      <edge id="23467" source="Tubulin beta chain" target="Enolase" weight="1" />
      <edge id="23468" source="Tubulin beta chain" target="Dipeptidyl aminopeptidase 1" weight="1" />
      <edge id="23469" source="Tubulin beta chain" target="Casein kinase 2, alpha subunit" weight="1" />
      <edge id="23470" source="Tubulin beta chain" target="40S ribosomal protein S8" weight="1" />
      <edge id="23471" source="Tubulin beta chain" target="Glucose-6-phosphate isomerase" weight="1" />
      <edge id="23472" source="Tubulin beta chain" target="Glycophorin-binding protein" weight="1" />
      <edge id="23473" source="Tubulin beta chain" target="Signal recognition particle receptor, beta subunit" weight="1" />
      <edge id="23474" source="Tubulin beta chain" target="Elongation factor 1-gamma, putative" weight="1" />
      <edge id="23475" source="Tubulin beta chain" target="40S ribosomal protein S6" weight="1" />
      <edge id="23476" source="Tubulin beta chain" target="Heat shock cognate 71 kDa protein" weight="1" />
      <edge id="23477" source="Tubulin beta chain" target="Thioredoxin-like protein" weight="1" />
      <edge id="23478" source="Tubulin beta chain" target="L-lactate dehydrogenase B chain" weight="1" />
      <edge id="23479" source="Tubulin beta chain" target="Heterogeneous nuclear ribonucleoprotein K" weight="1" />
      <edge id="23480" source="Tubulin beta chain" target="Thioredoxin-related protein, putative" weight="1" />
      <edge id="23481" source="Tubulin beta chain" target="Merozoite surface protein 1" weight="1" />
      <edge id="23482" source="Tubulin beta chain" target="Elongation factor 1-alpha 1" weight="1" />
      <edge id="23483" source="Tubulin beta chain" target="Transgelin-2" weight="1" />
      <edge id="23484" source="Tubulin beta chain" target="Heterogeneous nuclear ribonucleoproteins A2/B1" weight="1" />
      <edge id="23485" source="Tubulin beta chain" target="40S ribosomal protein S13" weight="1" />
      <edge id="23486" source="Tubulin beta chain" target="Acyl-CoA synthetase" weight="1" />
      <edge id="23487" source="Tubulin beta chain" target="Vimentin" weight="1" />
      <edge id="23488" source="Tubulin beta chain" target="Tubulin alpha chain" weight="1" />
      <edge id="23489" source="Tubulin beta chain" target="Autophagy-related protein 18, putative" weight="1" />
      <edge id="23490" source="Tubulin beta chain" target="Phosphoglycerate kinase 1" weight="1" />
      <edge id="23491" source="Tubulin beta chain" target="Nucleophosmin" weight="1" />
      <edge id="23492" source="Tubulin beta chain" target="Microtubule-associated protein 4" weight="1" />
      <edge id="23493" source="Tubulin beta chain" target="Sec62, putative" weight="1" />
      <edge id="23494" source="Tubulin beta chain" target="Skeleton-binding protein 1" weight="1" />
      <edge id="23495" source="Tubulin beta chain" target="High molecular weight rhoptry protein 2" weight="1" />
      <edge id="23496" source="Tubulin beta chain" target="Translationally-controlled tumor protein homolog" weight="1" />
      <edge id="23497" source="Tubulin beta chain" target="Spermidine synthase" weight="1" />
      <edge id="23498" source="Tubulin beta chain" target="Pyruvate kinase" weight="1" />
      <edge id="23499" source="Tubulin beta chain" target="Anamorsin homolog" weight="1" />
      <edge id="23500" source="Tubulin beta chain" target="Pyruvate kinase PKM" weight="1" />
      <edge id="23501" source="Tubulin beta chain" target="Fructose-bisphosphate aldolase" weight="1" />
      <edge id="23502" source="Tubulin beta chain" target="Haloacid dehalogenase-like hydrolase" weight="1" />
      <edge id="23503" source="Tubulin beta chain" target="Ubiquitin-60S ribosomal protein L40" weight="1" />
      <edge id="23504" source="Tubulin beta chain" target="Glutamine synthetase, putative" weight="1" />
      <edge id="23505" source="Tubulin beta chain" target="Glutamate dehydrogenase" weight="1" />
      <edge id="23506" source="Tubulin beta chain" target="Actin, cytoplasmic 2" weight="1" />
      <edge id="23507" source="Tubulin beta chain" target="ATP synthase subunit O, mitochondrial" weight="1" />
      <edge id="23508" source="Tubulin beta chain" target="Alpha-ketoglutarate-dependent dioxygenase FTO" weight="1" />
      <edge id="23509" source="Tubulin beta chain" target="Cell division cycle protein 48 homologue,putative" weight="1" />
      <edge id="23510" source="Tubulin beta chain" target="Isoleucine--tRNA ligase, putative" weight="1" />
      <edge id="23511" source="Tubulin beta chain" target="Probable ATP-dependent RNA helicase DDX5" weight="1" />
      <edge id="23512" source="Tubulin beta chain" target="Hypoxanthine-guanine-xanthine phosphoribosyltransferase" weight="1" />
      <edge id="23513" source="Tubulin beta chain" target="Annexin A2" weight="1" />
      <edge id="23514" source="Tubulin beta chain" target="Elongation factor 1-alpha" weight="1" />
      <edge id="23515" source="Tubulin beta chain" target="Rhoptry neck protein 3" weight="1" />
      <edge id="23516" source="Tubulin beta chain" target="Alpha-enolase" weight="1" />
      <edge id="23517" source="Tubulin beta chain" target="40S ribosomal protein S28" weight="1" />
      <edge id="23518" source="Tubulin beta chain" target="Ring-infected erythrocyte surface antigen" weight="1" />
      <edge id="23519" source="Tubulin beta chain" target="Ubiquitin-conjugating enzyme E2" weight="1" />
      <edge id="23520" source="Tubulin beta chain" target="DnaJ protein, putative" weight="1" />
      <edge id="23521" source="Tubulin beta chain" target="HSP40, subfamily A, putative" weight="1" />
      <edge id="23522" source="Tubulin beta chain" target="Serine hydroxymethyltransferase, mitochondrial" weight="1" />
      <edge id="23523" source="Tubulin beta chain" target="Knob-associated histidine-rich protein" weight="1" />
      <edge id="23524" source="Tubulin beta chain" target="Tropomyosin alpha-1 chain" weight="1" />
      <edge id="23525" source="Tubulin beta chain" target="Glyceraldehyde-3-phosphate dehydrogenase, testis-specific" weight="1" />
      <edge id="23526" source="Tubulin beta chain" target="Heat shock protein 90" weight="1" />
      <edge id="23527" source="Tubulin beta chain" target="40S ribosomal protein S18" weight="1" />
      <edge id="23528" source="Tubulin beta chain" target="Glyceraldehyde-3-phosphate dehydrogenase" weight="1" />
      <edge id="23529" source="Tubulin beta chain" target="Calcium-transporting ATPase" weight="1" />
      <edge id="23530" source="Tubulin beta chain" target="Desmoplakin" weight="1" />
      <edge id="23531" source="Tubulin beta chain" target="60S ribosomal protein L30e, putative" weight="1" />
      <edge id="23532" source="Tubulin beta chain" target="Inner membrane complex sub-compartment protein 3" weight="1" />
      <edge id="23533" source="Tubulin beta chain" target="Transgelin" weight="1" />
      <edge id="23534" source="Tubulin beta chain" target="Methionine--tRNA ligase" weight="1" />
      <edge id="23535" source="Tubulin beta chain" target="Phosphoribosylpyrophosphate synthetase" weight="1" />
      <edge id="23536" source="Tubulin beta chain" target="Tubulin alpha-1A chain" weight="1" />
      <edge id="23537" source="Tubulin beta chain" target="Cysteine and glycine-rich protein 1" weight="1" />
      <edge id="23538" source="Tubulin beta chain" target="L-lactate dehydrogenase" weight="1" />
      <edge id="23539" source="Tubulin beta chain" target="Protein disulfide-isomerase" weight="1" />
      <edge id="23540" source="Sodium channel protein type 2 subunit alpha" target="Sodium channel protein type 1 subunit alpha" weight="1" />
      <edge id="23541" source="Sodium channel protein type 2 subunit alpha" target="Sodium channel protein type 8 subunit alpha" weight="1" />
      <edge id="23542" source="Sodium channel protein type 2 subunit alpha" target="Sodium channel protein type 3 subunit alpha" weight="1" />
      <edge id="23543" source="Sodium channel protein type 2 subunit alpha" target="Sodium channel subunit beta-4" weight="1" />
      <edge id="23544" source="Sodium channel protein type 2 subunit alpha" target="2-oxoglutarate dehydrogenase, mitochondrial" weight="1" />
      <edge id="23545" source="Sodium channel protein type 2 subunit alpha" target="Short/branched chain specific acyl-CoA dehydrogenase, mitochondrial" weight="1" />
      <edge id="23546" source="Sodium channel protein type 2 subunit alpha" target="Sodium channel subunit beta-2" weight="1" />
      <edge id="23547" source="Sodium channel protein type 2 subunit alpha" target="Alpha-7 nicotinic cholinergic receptor subunit" weight="1" />
      <edge id="23548" source="Sodium channel protein type 2 subunit alpha" target="Sodium-dependent noradrenaline transporter" weight="1" />
      <edge id="23549" source="Sodium channel protein type 2 subunit alpha" target="Glutamate receptor ionotropic, NMDA 2C" weight="1" />
      <edge id="23550" source="Sodium channel protein type 2 subunit alpha" target="Glutamate receptor ionotropic, NMDA 3B" weight="1" />
      <edge id="23551" source="Sodium channel protein type 2 subunit alpha" target="Succinate-semialdehyde dehydrogenase, mitochondrial" weight="1" />
      <edge id="23552" source="Sodium channel protein type 2 subunit alpha" target="Sodium channel protein type 11 subunit alpha" weight="1" />
      <edge id="23553" source="Sodium channel protein type 2 subunit alpha" target="Sodium channel subunit beta-1" weight="1" />
      <edge id="23554" source="Sodium channel protein type 2 subunit alpha" target="Sodium channel subunit beta-3" weight="1" />
      <edge id="23555" source="Sodium channel protein type 2 subunit alpha" target="Histone deacetylase 9" weight="1" />
      <edge id="23556" source="Sodium channel protein type 2 subunit alpha" target="Sodium channel protein type 7 subunit alpha" weight="1" />
      <edge id="23557" source="Oxytocin receptor" target="Oxytocin-neurophysin 1" weight="1" />
      <edge id="23558" source="Sodium-dependent noradrenaline transporter" target="5-hydroxytryptamine receptor 1F" weight="1" />
      <edge id="23559" source="Sodium-dependent noradrenaline transporter" target="Alpha-7 nicotinic cholinergic receptor subunit" weight="2" />
      <edge id="23560" source="Sodium-dependent noradrenaline transporter" target="Glutamate receptor ionotropic, NMDA 2C" weight="1" />
      <edge id="23561" source="Sodium-dependent noradrenaline transporter" target="Glutamate receptor ionotropic, NMDA 3B" weight="1" />
      <edge id="23562" source="5-hydroxytryptamine receptor 1F" target="Alpha-7 nicotinic cholinergic receptor subunit" weight="1" />
      <edge id="23563" source="Alpha-7 nicotinic cholinergic receptor subunit" target="Glutamate receptor ionotropic, NMDA 2C" weight="1" />
      <edge id="23564" source="Alpha-7 nicotinic cholinergic receptor subunit" target="Glutamate receptor ionotropic, NMDA 3B" weight="1" />
      <edge id="23565" source="P-selectin" target="Fibroblast growth factor 1" weight="1" />
      <edge id="23566" source="P-selectin" target="Fibroblast growth factor 2" weight="1" />
      <edge id="23567" source="P-selectin" target="Proto-oncogene c-Fos" weight="1" />
      <edge id="23568" source="P-selectin" target="Platelet factor 4" weight="1" />
      <edge id="23569" source="P-selectin" target="Fibroblast growth factor 19" weight="1" />
      <edge id="23570" source="P-selectin" target="Fibroblast growth factor 4" weight="1" />
      <edge id="23571" source="P-selectin" target="Hepatocyte growth factor" weight="1" />
      <edge id="23572" source="P-selectin" target="Fibroblast growth factor receptor 4" weight="1" />
      <edge id="23573" source="Short/branched chain specific acyl-CoA dehydrogenase, mitochondrial" target="Sodium channel protein type 1 subunit alpha" weight="1" />
      <edge id="23574" source="Short/branched chain specific acyl-CoA dehydrogenase, mitochondrial" target="Sodium channel protein type 8 subunit alpha" weight="1" />
      <edge id="23575" source="Short/branched chain specific acyl-CoA dehydrogenase, mitochondrial" target="Sodium channel protein type 3 subunit alpha" weight="1" />
      <edge id="23576" source="Short/branched chain specific acyl-CoA dehydrogenase, mitochondrial" target="Succinate-semialdehyde dehydrogenase, mitochondrial" weight="1" />
      <edge id="23577" source="Short/branched chain specific acyl-CoA dehydrogenase, mitochondrial" target="Sodium channel protein type 11 subunit alpha" weight="1" />
      <edge id="23578" source="Short/branched chain specific acyl-CoA dehydrogenase, mitochondrial" target="Sodium channel subunit beta-1" weight="1" />
      <edge id="23579" source="Short/branched chain specific acyl-CoA dehydrogenase, mitochondrial" target="Sodium channel subunit beta-3" weight="1" />
      <edge id="23580" source="Short/branched chain specific acyl-CoA dehydrogenase, mitochondrial" target="Sodium channel protein type 7 subunit alpha" weight="1" />
      <edge id="23581" source="Short/branched chain specific acyl-CoA dehydrogenase, mitochondrial" target="Histone deacetylase 9" weight="1" />
      <edge id="23582" source="Short/branched chain specific acyl-CoA dehydrogenase, mitochondrial" target="Sodium channel subunit beta-4" weight="1" />
      <edge id="23583" source="Short/branched chain specific acyl-CoA dehydrogenase, mitochondrial" target="2-oxoglutarate dehydrogenase, mitochondrial" weight="1" />
      <edge id="23584" source="Short/branched chain specific acyl-CoA dehydrogenase, mitochondrial" target="Sodium channel subunit beta-2" weight="1" />
      <edge id="23585" source="Histone deacetylase 9" target="Sodium channel protein type 1 subunit alpha" weight="1" />
      <edge id="23586" source="Histone deacetylase 9" target="Sodium channel protein type 8 subunit alpha" weight="1" />
      <edge id="23587" source="Histone deacetylase 9" target="Sodium channel protein type 3 subunit alpha" weight="1" />
      <edge id="23588" source="Histone deacetylase 9" target="Succinate-semialdehyde dehydrogenase, mitochondrial" weight="1" />
      <edge id="23589" source="Histone deacetylase 9" target="Sodium channel protein type 11 subunit alpha" weight="1" />
      <edge id="23590" source="Histone deacetylase 9" target="Sodium channel subunit beta-1" weight="1" />
      <edge id="23591" source="Histone deacetylase 9" target="Sodium channel subunit beta-3" weight="1" />
      <edge id="23592" source="Histone deacetylase 9" target="Sodium channel protein type 7 subunit alpha" weight="1" />
      <edge id="23593" source="Histone deacetylase 9" target="Sodium channel subunit beta-4" weight="1" />
      <edge id="23594" source="Histone deacetylase 9" target="2-oxoglutarate dehydrogenase, mitochondrial" weight="1" />
      <edge id="23595" source="Histone deacetylase 9" target="Sodium channel subunit beta-2" weight="1" />
      <edge id="23596" source="2-oxoglutarate dehydrogenase, mitochondrial" target="Sodium channel protein type 1 subunit alpha" weight="1" />
      <edge id="23597" source="2-oxoglutarate dehydrogenase, mitochondrial" target="Sodium channel protein type 8 subunit alpha" weight="1" />
      <edge id="23598" source="2-oxoglutarate dehydrogenase, mitochondrial" target="Sodium channel protein type 3 subunit alpha" weight="1" />
      <edge id="23599" source="2-oxoglutarate dehydrogenase, mitochondrial" target="Succinate-semialdehyde dehydrogenase, mitochondrial" weight="1" />
      <edge id="23600" source="2-oxoglutarate dehydrogenase, mitochondrial" target="Sodium channel protein type 11 subunit alpha" weight="1" />
      <edge id="23601" source="2-oxoglutarate dehydrogenase, mitochondrial" target="Sodium channel subunit beta-1" weight="1" />
      <edge id="23602" source="2-oxoglutarate dehydrogenase, mitochondrial" target="Sodium channel subunit beta-3" weight="1" />
      <edge id="23603" source="2-oxoglutarate dehydrogenase, mitochondrial" target="Sodium channel protein type 7 subunit alpha" weight="1" />
      <edge id="23604" source="2-oxoglutarate dehydrogenase, mitochondrial" target="Sodium channel subunit beta-4" weight="1" />
      <edge id="23605" source="2-oxoglutarate dehydrogenase, mitochondrial" target="Sodium channel subunit beta-2" weight="1" />
      <edge id="23606" source="Succinate-semialdehyde dehydrogenase, mitochondrial" target="Sodium channel protein type 1 subunit alpha" weight="1" />
      <edge id="23607" source="Succinate-semialdehyde dehydrogenase, mitochondrial" target="Sodium channel protein type 8 subunit alpha" weight="1" />
      <edge id="23608" source="Succinate-semialdehyde dehydrogenase, mitochondrial" target="Sodium channel protein type 3 subunit alpha" weight="1" />
      <edge id="23609" source="Succinate-semialdehyde dehydrogenase, mitochondrial" target="Sodium channel protein type 11 subunit alpha" weight="1" />
      <edge id="23610" source="Succinate-semialdehyde dehydrogenase, mitochondrial" target="Sodium channel subunit beta-1" weight="1" />
      <edge id="23611" source="Succinate-semialdehyde dehydrogenase, mitochondrial" target="Sodium channel subunit beta-3" weight="1" />
      <edge id="23612" source="Succinate-semialdehyde dehydrogenase, mitochondrial" target="Sodium channel protein type 7 subunit alpha" weight="1" />
      <edge id="23613" source="Succinate-semialdehyde dehydrogenase, mitochondrial" target="Sodium channel subunit beta-4" weight="1" />
      <edge id="23614" source="Succinate-semialdehyde dehydrogenase, mitochondrial" target="Sodium channel subunit beta-2" weight="1" />
      <edge id="23615" source="Sodium channel protein type 1 subunit alpha" target="Sodium channel protein type 8 subunit alpha" weight="1" />
      <edge id="23616" source="Sodium channel protein type 1 subunit alpha" target="Sodium channel protein type 3 subunit alpha" weight="1" />
      <edge id="23617" source="Sodium channel protein type 1 subunit alpha" target="Sodium channel protein type 11 subunit alpha" weight="1" />
      <edge id="23618" source="Sodium channel protein type 1 subunit alpha" target="Sodium channel subunit beta-1" weight="1" />
      <edge id="23619" source="Sodium channel protein type 1 subunit alpha" target="Sodium channel subunit beta-3" weight="1" />
      <edge id="23620" source="Sodium channel protein type 1 subunit alpha" target="Sodium channel protein type 7 subunit alpha" weight="1" />
      <edge id="23621" source="Sodium channel protein type 1 subunit alpha" target="Sodium channel subunit beta-4" weight="1" />
      <edge id="23622" source="Sodium channel protein type 1 subunit alpha" target="Sodium channel subunit beta-2" weight="1" />
      <edge id="23623" source="Sodium channel protein type 11 subunit alpha" target="Sodium channel protein type 8 subunit alpha" weight="1" />
      <edge id="23624" source="Sodium channel protein type 11 subunit alpha" target="Sodium channel protein type 3 subunit alpha" weight="1" />
      <edge id="23625" source="Sodium channel protein type 11 subunit alpha" target="Sodium channel subunit beta-1" weight="1" />
      <edge id="23626" source="Sodium channel protein type 11 subunit alpha" target="Sodium channel subunit beta-3" weight="1" />
      <edge id="23627" source="Sodium channel protein type 11 subunit alpha" target="Sodium channel protein type 7 subunit alpha" weight="1" />
      <edge id="23628" source="Sodium channel protein type 11 subunit alpha" target="Sodium channel subunit beta-4" weight="1" />
      <edge id="23629" source="Sodium channel protein type 11 subunit alpha" target="Sodium channel subunit beta-2" weight="1" />
      <edge id="23630" source="Sodium channel protein type 3 subunit alpha" target="Sodium channel protein type 8 subunit alpha" weight="1" />
      <edge id="23631" source="Sodium channel protein type 3 subunit alpha" target="Sodium channel subunit beta-1" weight="1" />
      <edge id="23632" source="Sodium channel protein type 3 subunit alpha" target="Sodium channel subunit beta-3" weight="1" />
      <edge id="23633" source="Sodium channel protein type 3 subunit alpha" target="Sodium channel protein type 7 subunit alpha" weight="1" />
      <edge id="23634" source="Sodium channel protein type 3 subunit alpha" target="Sodium channel subunit beta-4" weight="1" />
      <edge id="23635" source="Sodium channel protein type 3 subunit alpha" target="Sodium channel subunit beta-2" weight="1" />
      <edge id="23636" source="Sodium channel protein type 7 subunit alpha" target="Sodium channel protein type 8 subunit alpha" weight="1" />
      <edge id="23637" source="Sodium channel protein type 7 subunit alpha" target="Sodium channel subunit beta-1" weight="1" />
      <edge id="23638" source="Sodium channel protein type 7 subunit alpha" target="Sodium channel subunit beta-3" weight="1" />
      <edge id="23639" source="Sodium channel protein type 7 subunit alpha" target="Sodium channel subunit beta-4" weight="1" />
      <edge id="23640" source="Sodium channel protein type 7 subunit alpha" target="Sodium channel subunit beta-2" weight="1" />
      <edge id="23641" source="Sodium channel protein type 8 subunit alpha" target="Sodium channel subunit beta-1" weight="1" />
      <edge id="23642" source="Sodium channel protein type 8 subunit alpha" target="Sodium channel subunit beta-3" weight="1" />
      <edge id="23643" source="Sodium channel protein type 8 subunit alpha" target="Sodium channel subunit beta-4" weight="1" />
      <edge id="23644" source="Sodium channel protein type 8 subunit alpha" target="Sodium channel subunit beta-2" weight="1" />
      <edge id="23645" source="Sodium channel subunit beta-1" target="Sodium channel subunit beta-3" weight="1" />
      <edge id="23646" source="Sodium channel subunit beta-1" target="Sodium channel subunit beta-4" weight="1" />
      <edge id="23647" source="Sodium channel subunit beta-1" target="Sodium channel subunit beta-2" weight="1" />
      <edge id="23648" source="Sodium channel subunit beta-2" target="Sodium channel subunit beta-3" weight="1" />
      <edge id="23649" source="Sodium channel subunit beta-2" target="Sodium channel subunit beta-4" weight="1" />
      <edge id="23650" source="Sodium channel subunit beta-3" target="Sodium channel subunit beta-4" weight="1" />
      <edge id="23651" source="Riboflavin kinase" target="Riboflavin synthase" weight="1" />
      <edge id="23652" source="Riboflavin kinase" target="Flavin reductase (NADPH)" weight="1" />
      <edge id="23653" source="Riboflavin synthase" target="Flavin reductase (NADPH)" weight="1" />
      <edge id="23654" source="Actin, cytoplasmic 2" target="60S ribosomal protein L4" weight="1" />
      <edge id="23655" source="Actin, cytoplasmic 2" target="Tubulin beta-4A chain" weight="1" />
      <edge id="23656" source="Actin, cytoplasmic 2" target="Myosin-9" weight="1" />
      <edge id="23657" source="Actin, cytoplasmic 2" target="Cytochrome c" weight="1" />
      <edge id="23658" source="Actin, cytoplasmic 2" target="Ornithine aminotransferase" weight="1" />
      <edge id="23659" source="Actin, cytoplasmic 2" target="40S ribosomal protein S3" weight="1" />
      <edge id="23660" source="Actin, cytoplasmic 2" target="Importin-7, putative" weight="1" />
      <edge id="23661" source="Actin, cytoplasmic 2" target="Eukaryotic translation initiation factor 3 subunit C" weight="1" />
      <edge id="23662" source="Actin, cytoplasmic 2" target="Heterogeneous nuclear ribonucleoprotein D0" weight="1" />
      <edge id="23663" source="Actin, cytoplasmic 2" target="40S ribosomal protein S5" weight="1" />
      <edge id="23664" source="Actin, cytoplasmic 2" target="Ras GTPase-activating-like protein IQGAP1" weight="1" />
      <edge id="23665" source="Actin, cytoplasmic 2" target="Conserved Plasmodium membrane protein" weight="1" />
      <edge id="23666" source="Actin, cytoplasmic 2" target="Proteasome subunit alpha type" weight="1" />
      <edge id="23667" source="Actin, cytoplasmic 2" target="Cofilin-1" weight="1" />
      <edge id="23668" source="Actin, cytoplasmic 2" target="Peptidyl-prolyl cis-trans isomerase" weight="1" />
      <edge id="23669" source="Actin, cytoplasmic 2" target="60S ribosomal protein L14" weight="1" />
      <edge id="23670" source="Actin, cytoplasmic 2" target="Alpha-aminoadipic semialdehyde dehydrogenase" weight="1" />
      <edge id="23671" source="Actin, cytoplasmic 2" target="Profilin-1" weight="1" />
      <edge id="23672" source="Actin, cytoplasmic 2" target="Dihydropyrimidinase-related protein 2" weight="1" />
      <edge id="23673" source="Actin, cytoplasmic 2" target="Elongation factor 2" weight="1" />
      <edge id="23674" source="Actin, cytoplasmic 2" target="Serine repeat antigen 5" weight="1" />
      <edge id="23675" source="Actin, cytoplasmic 2" target="Filamin-A" weight="1" />
      <edge id="23676" source="Actin, cytoplasmic 2" target="40S ribosomal protein S19" weight="1" />
      <edge id="23677" source="Actin, cytoplasmic 2" target="T-complex protein 1 subunit eta" weight="1" />
      <edge id="23678" source="Actin, cytoplasmic 2" target="V-type H(+)-translocating pyrophosphatase, putative" weight="1" />
      <edge id="23679" source="Actin, cytoplasmic 2" target="Heat shock protein 110, putative" weight="1" />
      <edge id="23680" source="Actin, cytoplasmic 2" target="Galectin-1" weight="1" />
      <edge id="23681" source="Actin, cytoplasmic 2" target="HAP protein" weight="1" />
      <edge id="23682" source="Actin, cytoplasmic 2" target="ATP-dependent RNA helicase UAP56" weight="1" />
      <edge id="23683" source="Actin, cytoplasmic 2" target="GTP-binding nuclear protein Ran" weight="1" />
      <edge id="23684" source="Actin, cytoplasmic 2" target="Threonine--tRNA ligase" weight="1" />
      <edge id="23685" source="Actin, cytoplasmic 2" target="60S ribosomal protein L23" weight="1" />
      <edge id="23686" source="Actin, cytoplasmic 2" target="Chloride intracellular channel protein 1" weight="1" />
      <edge id="23687" source="Actin, cytoplasmic 2" target="Purine nucleotide phosphorylase, putative" weight="1" />
      <edge id="23688" source="Actin, cytoplasmic 2" target="60S ribosomal protein L21" weight="1" />
      <edge id="23689" source="Actin, cytoplasmic 2" target="Plasmepsin-2" weight="1" />
      <edge id="23690" source="Actin, cytoplasmic 2" target="Chloroquine resistance transporter" weight="1" />
      <edge id="23691" source="Actin, cytoplasmic 2" target="Thioredoxin peroxidase 1" weight="1" />
      <edge id="23692" source="Actin, cytoplasmic 2" target="60S ribosomal protein L17, putative" weight="1" />
      <edge id="23693" source="Actin, cytoplasmic 2" target="60S ribosomal protein L10" weight="1" />
      <edge id="23694" source="Actin, cytoplasmic 2" target="Nucleoside transporter 2" weight="1" />
      <edge id="23695" source="Actin, cytoplasmic 2" target="L-lactate dehydrogenase A chain" weight="1" />
      <edge id="23696" source="Actin, cytoplasmic 2" target="60S ribosomal protein L10, putative" weight="1" />
      <edge id="23697" source="Actin, cytoplasmic 2" target="Small nuclear ribonucleoprotein Sm D2" weight="1" />
      <edge id="23698" source="Actin, cytoplasmic 2" target="Triosephosphate isomerase" weight="1" />
      <edge id="23699" source="Actin, cytoplasmic 2" target="Plasmepsin IV" weight="1" />
      <edge id="23700" source="Actin, cytoplasmic 2" target="Serine/arginine-rich splicing factor 4" weight="1" />
      <edge id="23701" source="Actin, cytoplasmic 2" target="Glucose-6-phosphate 1-dehydrogenase" weight="1" />
      <edge id="23702" source="Actin, cytoplasmic 2" target="Calcium-dependent protein kinase 4" weight="1" />
      <edge id="23703" source="Actin, cytoplasmic 2" target="40S ribosomal protein S21" weight="1" />
      <edge id="23704" source="Actin, cytoplasmic 2" target="60S ribosomal protein L18" weight="1" />
      <edge id="23705" source="Actin, cytoplasmic 2" target="Plasmepsin-1" weight="1" />
      <edge id="23706" source="Actin, cytoplasmic 2" target="Non-SERCA-type Ca2+-transporting P-ATPase" weight="1" />
      <edge id="23707" source="Actin, cytoplasmic 2" target="Polyadenylate-binding protein" weight="1" />
      <edge id="23708" source="Actin, cytoplasmic 2" target="Malate dehydrogenase, cytoplasmic" weight="1" />
      <edge id="23709" source="Actin, cytoplasmic 2" target="Fructose-bisphosphate aldolase A" weight="1" />
      <edge id="23710" source="Actin, cytoplasmic 2" target="Parasite-infected erythrocyte surface protein" weight="1" />
      <edge id="23711" source="Actin, cytoplasmic 2" target="60S ribosomal protein L2" weight="1" />
      <edge id="23712" source="Actin, cytoplasmic 2" target="60S ribosomal protein L3" weight="1" />
      <edge id="23713" source="Actin, cytoplasmic 2" target="Mature parasite-infected erythrocyte surface antigen" weight="1" />
      <edge id="23714" source="Actin, cytoplasmic 2" target="60S ribosomal protein L35" weight="1" />
      <edge id="23715" source="Actin, cytoplasmic 2" target="Spliceosome RNA helicase DDX39B" weight="1" />
      <edge id="23716" source="Actin, cytoplasmic 2" target="Probable ATP-dependent 6-phosphofructokinase" weight="1" />
      <edge id="23717" source="Actin, cytoplasmic 2" target="40S ribosomal protein S9" weight="1" />
      <edge id="23718" source="Actin, cytoplasmic 2" target="Phosphoglycerate mutase 1" weight="1" />
      <edge id="23719" source="Actin, cytoplasmic 2" target="Hexokinase" weight="1" />
      <edge id="23720" source="Actin, cytoplasmic 2" target="60S ribosomal protein L14, putative" weight="1" />
      <edge id="23721" source="Actin, cytoplasmic 2" target="Adenosine deaminase" weight="1" />
      <edge id="23722" source="Actin, cytoplasmic 2" target="Carbamoyl phosphate synthetase" weight="1" />
      <edge id="23723" source="Actin, cytoplasmic 2" target="Chaperone, putative" weight="1" />
      <edge id="23724" source="Actin, cytoplasmic 2" target="Calpastatin" weight="1" />
      <edge id="23725" source="Actin, cytoplasmic 2" target="Heterochromatin protein 1-binding protein 3" weight="1" />
      <edge id="23726" source="Actin, cytoplasmic 2" target="Insulinase, putative" weight="1" />
      <edge id="23727" source="Actin, cytoplasmic 2" target="60S ribosomal protein L24, putative" weight="1" />
      <edge id="23728" source="Actin, cytoplasmic 2" target="60S ribosomal protein L23a" weight="1" />
      <edge id="23729" source="Actin, cytoplasmic 2" target="Zyxin" weight="1" />
      <edge id="23730" source="Actin, cytoplasmic 2" target="T-complex protein 1 subunit gamma" weight="1" />
      <edge id="23731" source="Actin, cytoplasmic 2" target="Signal recognition particle 14 kDa protein" weight="1" />
      <edge id="23732" source="Actin, cytoplasmic 2" target="60S ribosomal protein L27" weight="1" />
      <edge id="23733" source="Actin, cytoplasmic 2" target="Glutamate--tRNA ligase" weight="1" />
      <edge id="23734" source="Actin, cytoplasmic 2" target="40S ribosomal protein S5, putative" weight="1" />
      <edge id="23735" source="Actin, cytoplasmic 2" target="Tubulin beta-6 chain" weight="1" />
      <edge id="23736" source="Actin, cytoplasmic 2" target="cAMP-dependent protein kinase regulatory subunit" weight="1" />
      <edge id="23737" source="Actin, cytoplasmic 2" target="40S ribosomal protein S3a" weight="1" />
      <edge id="23738" source="Actin, cytoplasmic 2" target="Aspartate carbamoyltransferase" weight="1" />
      <edge id="23739" source="Actin, cytoplasmic 2" target="ATP synthase subunit g, mitochondrial" weight="1" />
      <edge id="23740" source="Actin, cytoplasmic 2" target="P-type Ca2+-transporting ATPase" weight="1" />
      <edge id="23741" source="Actin, cytoplasmic 2" target="S-adenosylmethionine synthase" weight="1" />
      <edge id="23742" source="Actin, cytoplasmic 2" target="40S ribosomal protein S17" weight="1" />
      <edge id="23743" source="Actin, cytoplasmic 2" target="Splicing factor 1" weight="1" />
      <edge id="23744" source="Actin, cytoplasmic 2" target="Peptidyl-prolyl cis-trans isomerase A" weight="1" />
      <edge id="23745" source="Actin, cytoplasmic 2" target="Coatomer alpha subunit, putative" weight="1" />
      <edge id="23746" source="Actin, cytoplasmic 2" target="Plasmodium exported protein" weight="1" />
      <edge id="23747" source="Actin, cytoplasmic 2" target="Endoplasmin homolog, putative" weight="1" />
      <edge id="23748" source="Actin, cytoplasmic 2" target="Heat shock protein beta-1" weight="1" />
      <edge id="23749" source="Actin, cytoplasmic 2" target="Adenosylhomocysteinase" weight="1" />
      <edge id="23750" source="Actin, cytoplasmic 2" target="Importin subunit alpha" weight="1" />
      <edge id="23751" source="Actin, cytoplasmic 2" target="Peroxiredoxin-1" weight="1" />
      <edge id="23752" source="Actin, cytoplasmic 2" target="Protein transport protein SEC31" weight="1" />
      <edge id="23753" source="Actin, cytoplasmic 2" target="Phosphoethanolamine N-methyltransferase" weight="1" />
      <edge id="23754" source="Actin, cytoplasmic 2" target="Puromycin-sensitive aminopeptidase" weight="1" />
      <edge id="23755" source="Actin, cytoplasmic 2" target="Multidrug resistance protein" weight="1" />
      <edge id="23756" source="Actin, cytoplasmic 2" target="Actin-1" weight="1" />
      <edge id="23757" source="Actin, cytoplasmic 2" target="Lysophospholipase, putative" weight="1" />
      <edge id="23758" source="Actin, cytoplasmic 2" target="Pyridoxal 5'-phosphate synthase subunit Pdx1" weight="1" />
      <edge id="23759" source="Actin, cytoplasmic 2" target="Splicing factor, proline- and glutamine-rich" weight="1" />
      <edge id="23760" source="Actin, cytoplasmic 2" target="Eukaryotic initiation factor 4A" weight="1" />
      <edge id="23761" source="Actin, cytoplasmic 2" target="14-3-3 protein" weight="1" />
      <edge id="23762" source="Actin, cytoplasmic 2" target="Enolase" weight="1" />
      <edge id="23763" source="Actin, cytoplasmic 2" target="Dipeptidyl aminopeptidase 1" weight="1" />
      <edge id="23764" source="Actin, cytoplasmic 2" target="Casein kinase 2, alpha subunit" weight="1" />
      <edge id="23765" source="Actin, cytoplasmic 2" target="40S ribosomal protein S8" weight="1" />
      <edge id="23766" source="Actin, cytoplasmic 2" target="Glucose-6-phosphate isomerase" weight="1" />
      <edge id="23767" source="Actin, cytoplasmic 2" target="Glycophorin-binding protein" weight="1" />
      <edge id="23768" source="Actin, cytoplasmic 2" target="Signal recognition particle receptor, beta subunit" weight="1" />
      <edge id="23769" source="Actin, cytoplasmic 2" target="Elongation factor 1-gamma, putative" weight="1" />
      <edge id="23770" source="Actin, cytoplasmic 2" target="40S ribosomal protein S6" weight="1" />
      <edge id="23771" source="Actin, cytoplasmic 2" target="Heat shock cognate 71 kDa protein" weight="1" />
      <edge id="23772" source="Actin, cytoplasmic 2" target="Thioredoxin-like protein" weight="1" />
      <edge id="23773" source="Actin, cytoplasmic 2" target="L-lactate dehydrogenase B chain" weight="1" />
      <edge id="23774" source="Actin, cytoplasmic 2" target="Heterogeneous nuclear ribonucleoprotein K" weight="1" />
      <edge id="23775" source="Actin, cytoplasmic 2" target="Thioredoxin-related protein, putative" weight="1" />
      <edge id="23776" source="Actin, cytoplasmic 2" target="Merozoite surface protein 1" weight="1" />
      <edge id="23777" source="Actin, cytoplasmic 2" target="Elongation factor 1-alpha 1" weight="1" />
      <edge id="23778" source="Actin, cytoplasmic 2" target="Transgelin-2" weight="1" />
      <edge id="23779" source="Actin, cytoplasmic 2" target="Heterogeneous nuclear ribonucleoproteins A2/B1" weight="1" />
      <edge id="23780" source="Actin, cytoplasmic 2" target="40S ribosomal protein S13" weight="1" />
      <edge id="23781" source="Actin, cytoplasmic 2" target="Acyl-CoA synthetase" weight="1" />
      <edge id="23782" source="Actin, cytoplasmic 2" target="Vimentin" weight="1" />
      <edge id="23783" source="Actin, cytoplasmic 2" target="Tubulin alpha chain" weight="1" />
      <edge id="23784" source="Actin, cytoplasmic 2" target="Autophagy-related protein 18, putative" weight="1" />
      <edge id="23785" source="Actin, cytoplasmic 2" target="Phosphoglycerate kinase 1" weight="1" />
      <edge id="23786" source="Actin, cytoplasmic 2" target="Nucleophosmin" weight="1" />
      <edge id="23787" source="Actin, cytoplasmic 2" target="Microtubule-associated protein 4" weight="1" />
      <edge id="23788" source="Actin, cytoplasmic 2" target="Sec62, putative" weight="1" />
      <edge id="23789" source="Actin, cytoplasmic 2" target="Skeleton-binding protein 1" weight="1" />
      <edge id="23790" source="Actin, cytoplasmic 2" target="High molecular weight rhoptry protein 2" weight="1" />
      <edge id="23791" source="Actin, cytoplasmic 2" target="Translationally-controlled tumor protein homolog" weight="1" />
      <edge id="23792" source="Actin, cytoplasmic 2" target="Spermidine synthase" weight="1" />
      <edge id="23793" source="Actin, cytoplasmic 2" target="Pyruvate kinase" weight="1" />
      <edge id="23794" source="Actin, cytoplasmic 2" target="Anamorsin homolog" weight="1" />
      <edge id="23795" source="Actin, cytoplasmic 2" target="Pyruvate kinase PKM" weight="1" />
      <edge id="23796" source="Actin, cytoplasmic 2" target="Fructose-bisphosphate aldolase" weight="1" />
      <edge id="23797" source="Actin, cytoplasmic 2" target="Haloacid dehalogenase-like hydrolase" weight="1" />
      <edge id="23798" source="Actin, cytoplasmic 2" target="Ubiquitin-60S ribosomal protein L40" weight="1" />
      <edge id="23799" source="Actin, cytoplasmic 2" target="Glutamine synthetase, putative" weight="1" />
      <edge id="23800" source="Actin, cytoplasmic 2" target="Glutamate dehydrogenase" weight="1" />
      <edge id="23801" source="Actin, cytoplasmic 2" target="ATP synthase subunit O, mitochondrial" weight="1" />
      <edge id="23802" source="Actin, cytoplasmic 2" target="Alpha-ketoglutarate-dependent dioxygenase FTO" weight="1" />
      <edge id="23803" source="Actin, cytoplasmic 2" target="Cell division cycle protein 48 homologue,putative" weight="1" />
      <edge id="23804" source="Actin, cytoplasmic 2" target="Isoleucine--tRNA ligase, putative" weight="1" />
      <edge id="23805" source="Actin, cytoplasmic 2" target="Probable ATP-dependent RNA helicase DDX5" weight="1" />
      <edge id="23806" source="Actin, cytoplasmic 2" target="Hypoxanthine-guanine-xanthine phosphoribosyltransferase" weight="1" />
      <edge id="23807" source="Actin, cytoplasmic 2" target="Annexin A2" weight="1" />
      <edge id="23808" source="Actin, cytoplasmic 2" target="Elongation factor 1-alpha" weight="1" />
      <edge id="23809" source="Actin, cytoplasmic 2" target="Rhoptry neck protein 3" weight="1" />
      <edge id="23810" source="Actin, cytoplasmic 2" target="Alpha-enolase" weight="1" />
      <edge id="23811" source="Actin, cytoplasmic 2" target="40S ribosomal protein S28" weight="1" />
      <edge id="23812" source="Actin, cytoplasmic 2" target="Ring-infected erythrocyte surface antigen" weight="1" />
      <edge id="23813" source="Actin, cytoplasmic 2" target="Ubiquitin-conjugating enzyme E2" weight="1" />
      <edge id="23814" source="Actin, cytoplasmic 2" target="DnaJ protein, putative" weight="1" />
      <edge id="23815" source="Actin, cytoplasmic 2" target="HSP40, subfamily A, putative" weight="1" />
      <edge id="23816" source="Actin, cytoplasmic 2" target="Serine hydroxymethyltransferase, mitochondrial" weight="1" />
      <edge id="23817" source="Actin, cytoplasmic 2" target="Knob-associated histidine-rich protein" weight="1" />
      <edge id="23818" source="Actin, cytoplasmic 2" target="Tropomyosin alpha-1 chain" weight="1" />
      <edge id="23819" source="Actin, cytoplasmic 2" target="Glyceraldehyde-3-phosphate dehydrogenase, testis-specific" weight="1" />
      <edge id="23820" source="Actin, cytoplasmic 2" target="Heat shock protein 90" weight="1" />
      <edge id="23821" source="Actin, cytoplasmic 2" target="40S ribosomal protein S18" weight="1" />
      <edge id="23822" source="Actin, cytoplasmic 2" target="Glyceraldehyde-3-phosphate dehydrogenase" weight="1" />
      <edge id="23823" source="Actin, cytoplasmic 2" target="Calcium-transporting ATPase" weight="1" />
      <edge id="23824" source="Actin, cytoplasmic 2" target="Desmoplakin" weight="1" />
      <edge id="23825" source="Actin, cytoplasmic 2" target="60S ribosomal protein L30e, putative" weight="1" />
      <edge id="23826" source="Actin, cytoplasmic 2" target="Inner membrane complex sub-compartment protein 3" weight="1" />
      <edge id="23827" source="Actin, cytoplasmic 2" target="Transgelin" weight="1" />
      <edge id="23828" source="Actin, cytoplasmic 2" target="Methionine--tRNA ligase" weight="1" />
      <edge id="23829" source="Actin, cytoplasmic 2" target="Phosphoribosylpyrophosphate synthetase" weight="1" />
      <edge id="23830" source="Actin, cytoplasmic 2" target="Tubulin alpha-1A chain" weight="1" />
      <edge id="23831" source="Actin, cytoplasmic 2" target="Cysteine and glycine-rich protein 1" weight="1" />
      <edge id="23832" source="Actin, cytoplasmic 2" target="L-lactate dehydrogenase" weight="1" />
      <edge id="23833" source="Actin, cytoplasmic 2" target="Protein disulfide-isomerase" weight="1" />
      <edge id="23834" source="Alpha-aminoadipic semialdehyde dehydrogenase" target="60S ribosomal protein L4" weight="1" />
      <edge id="23835" source="Alpha-aminoadipic semialdehyde dehydrogenase" target="Tubulin beta-4A chain" weight="1" />
      <edge id="23836" source="Alpha-aminoadipic semialdehyde dehydrogenase" target="Myosin-9" weight="1" />
      <edge id="23837" source="Alpha-aminoadipic semialdehyde dehydrogenase" target="Cytochrome c" weight="1" />
      <edge id="23838" source="Alpha-aminoadipic semialdehyde dehydrogenase" target="Ornithine aminotransferase" weight="1" />
      <edge id="23839" source="Alpha-aminoadipic semialdehyde dehydrogenase" target="40S ribosomal protein S3" weight="1" />
      <edge id="23840" source="Alpha-aminoadipic semialdehyde dehydrogenase" target="Importin-7, putative" weight="1" />
      <edge id="23841" source="Alpha-aminoadipic semialdehyde dehydrogenase" target="Eukaryotic translation initiation factor 3 subunit C" weight="1" />
      <edge id="23842" source="Alpha-aminoadipic semialdehyde dehydrogenase" target="Heterogeneous nuclear ribonucleoprotein D0" weight="1" />
      <edge id="23843" source="Alpha-aminoadipic semialdehyde dehydrogenase" target="40S ribosomal protein S5" weight="1" />
      <edge id="23844" source="Alpha-aminoadipic semialdehyde dehydrogenase" target="Ras GTPase-activating-like protein IQGAP1" weight="1" />
      <edge id="23845" source="Alpha-aminoadipic semialdehyde dehydrogenase" target="Conserved Plasmodium membrane protein" weight="1" />
      <edge id="23846" source="Alpha-aminoadipic semialdehyde dehydrogenase" target="Proteasome subunit alpha type" weight="1" />
      <edge id="23847" source="Alpha-aminoadipic semialdehyde dehydrogenase" target="Cofilin-1" weight="1" />
      <edge id="23848" source="Alpha-aminoadipic semialdehyde dehydrogenase" target="Peptidyl-prolyl cis-trans isomerase" weight="1" />
      <edge id="23849" source="Alpha-aminoadipic semialdehyde dehydrogenase" target="60S ribosomal protein L14" weight="1" />
      <edge id="23850" source="Alpha-aminoadipic semialdehyde dehydrogenase" target="Profilin-1" weight="1" />
      <edge id="23851" source="Alpha-aminoadipic semialdehyde dehydrogenase" target="Dihydropyrimidinase-related protein 2" weight="1" />
      <edge id="23852" source="Alpha-aminoadipic semialdehyde dehydrogenase" target="Elongation factor 2" weight="1" />
      <edge id="23853" source="Alpha-aminoadipic semialdehyde dehydrogenase" target="Serine repeat antigen 5" weight="1" />
      <edge id="23854" source="Alpha-aminoadipic semialdehyde dehydrogenase" target="Filamin-A" weight="1" />
      <edge id="23855" source="Alpha-aminoadipic semialdehyde dehydrogenase" target="40S ribosomal protein S19" weight="1" />
      <edge id="23856" source="Alpha-aminoadipic semialdehyde dehydrogenase" target="T-complex protein 1 subunit eta" weight="1" />
      <edge id="23857" source="Alpha-aminoadipic semialdehyde dehydrogenase" target="V-type H(+)-translocating pyrophosphatase, putative" weight="1" />
      <edge id="23858" source="Alpha-aminoadipic semialdehyde dehydrogenase" target="Heat shock protein 110, putative" weight="1" />
      <edge id="23859" source="Alpha-aminoadipic semialdehyde dehydrogenase" target="Galectin-1" weight="1" />
      <edge id="23860" source="Alpha-aminoadipic semialdehyde dehydrogenase" target="HAP protein" weight="1" />
      <edge id="23861" source="Alpha-aminoadipic semialdehyde dehydrogenase" target="ATP-dependent RNA helicase UAP56" weight="1" />
      <edge id="23862" source="Alpha-aminoadipic semialdehyde dehydrogenase" target="GTP-binding nuclear protein Ran" weight="1" />
      <edge id="23863" source="Alpha-aminoadipic semialdehyde dehydrogenase" target="Threonine--tRNA ligase" weight="1" />
      <edge id="23864" source="Alpha-aminoadipic semialdehyde dehydrogenase" target="60S ribosomal protein L23" weight="1" />
      <edge id="23865" source="Alpha-aminoadipic semialdehyde dehydrogenase" target="Chloride intracellular channel protein 1" weight="1" />
      <edge id="23866" source="Alpha-aminoadipic semialdehyde dehydrogenase" target="Purine nucleotide phosphorylase, putative" weight="1" />
      <edge id="23867" source="Alpha-aminoadipic semialdehyde dehydrogenase" target="60S ribosomal protein L21" weight="1" />
      <edge id="23868" source="Alpha-aminoadipic semialdehyde dehydrogenase" target="Plasmepsin-2" weight="1" />
      <edge id="23869" source="Alpha-aminoadipic semialdehyde dehydrogenase" target="Chloroquine resistance transporter" weight="1" />
      <edge id="23870" source="Alpha-aminoadipic semialdehyde dehydrogenase" target="Thioredoxin peroxidase 1" weight="1" />
      <edge id="23871" source="Alpha-aminoadipic semialdehyde dehydrogenase" target="60S ribosomal protein L17, putative" weight="1" />
      <edge id="23872" source="Alpha-aminoadipic semialdehyde dehydrogenase" target="60S ribosomal protein L10" weight="1" />
      <edge id="23873" source="Alpha-aminoadipic semialdehyde dehydrogenase" target="Nucleoside transporter 2" weight="1" />
      <edge id="23874" source="Alpha-aminoadipic semialdehyde dehydrogenase" target="L-lactate dehydrogenase A chain" weight="1" />
      <edge id="23875" source="Alpha-aminoadipic semialdehyde dehydrogenase" target="60S ribosomal protein L10, putative" weight="1" />
      <edge id="23876" source="Alpha-aminoadipic semialdehyde dehydrogenase" target="Small nuclear ribonucleoprotein Sm D2" weight="1" />
      <edge id="23877" source="Alpha-aminoadipic semialdehyde dehydrogenase" target="Triosephosphate isomerase" weight="1" />
      <edge id="23878" source="Alpha-aminoadipic semialdehyde dehydrogenase" target="Plasmepsin IV" weight="1" />
      <edge id="23879" source="Alpha-aminoadipic semialdehyde dehydrogenase" target="Serine/arginine-rich splicing factor 4" weight="1" />
      <edge id="23880" source="Alpha-aminoadipic semialdehyde dehydrogenase" target="Glucose-6-phosphate 1-dehydrogenase" weight="1" />
      <edge id="23881" source="Alpha-aminoadipic semialdehyde dehydrogenase" target="Calcium-dependent protein kinase 4" weight="1" />
      <edge id="23882" source="Alpha-aminoadipic semialdehyde dehydrogenase" target="40S ribosomal protein S21" weight="1" />
      <edge id="23883" source="Alpha-aminoadipic semialdehyde dehydrogenase" target="60S ribosomal protein L18" weight="1" />
      <edge id="23884" source="Alpha-aminoadipic semialdehyde dehydrogenase" target="Plasmepsin-1" weight="1" />
      <edge id="23885" source="Alpha-aminoadipic semialdehyde dehydrogenase" target="Non-SERCA-type Ca2+-transporting P-ATPase" weight="1" />
      <edge id="23886" source="Alpha-aminoadipic semialdehyde dehydrogenase" target="Polyadenylate-binding protein" weight="1" />
      <edge id="23887" source="Alpha-aminoadipic semialdehyde dehydrogenase" target="Malate dehydrogenase, cytoplasmic" weight="1" />
      <edge id="23888" source="Alpha-aminoadipic semialdehyde dehydrogenase" target="Fructose-bisphosphate aldolase A" weight="1" />
      <edge id="23889" source="Alpha-aminoadipic semialdehyde dehydrogenase" target="Parasite-infected erythrocyte surface protein" weight="1" />
      <edge id="23890" source="Alpha-aminoadipic semialdehyde dehydrogenase" target="60S ribosomal protein L2" weight="1" />
      <edge id="23891" source="Alpha-aminoadipic semialdehyde dehydrogenase" target="60S ribosomal protein L3" weight="1" />
      <edge id="23892" source="Alpha-aminoadipic semialdehyde dehydrogenase" target="Mature parasite-infected erythrocyte surface antigen" weight="1" />
      <edge id="23893" source="Alpha-aminoadipic semialdehyde dehydrogenase" target="60S ribosomal protein L35" weight="1" />
      <edge id="23894" source="Alpha-aminoadipic semialdehyde dehydrogenase" target="Spliceosome RNA helicase DDX39B" weight="1" />
      <edge id="23895" source="Alpha-aminoadipic semialdehyde dehydrogenase" target="Probable ATP-dependent 6-phosphofructokinase" weight="1" />
      <edge id="23896" source="Alpha-aminoadipic semialdehyde dehydrogenase" target="40S ribosomal protein S9" weight="1" />
      <edge id="23897" source="Alpha-aminoadipic semialdehyde dehydrogenase" target="Phosphoglycerate mutase 1" weight="1" />
      <edge id="23898" source="Alpha-aminoadipic semialdehyde dehydrogenase" target="Hexokinase" weight="1" />
      <edge id="23899" source="Alpha-aminoadipic semialdehyde dehydrogenase" target="60S ribosomal protein L14, putative" weight="1" />
      <edge id="23900" source="Alpha-aminoadipic semialdehyde dehydrogenase" target="Adenosine deaminase" weight="1" />
      <edge id="23901" source="Alpha-aminoadipic semialdehyde dehydrogenase" target="Carbamoyl phosphate synthetase" weight="1" />
      <edge id="23902" source="Alpha-aminoadipic semialdehyde dehydrogenase" target="Chaperone, putative" weight="1" />
      <edge id="23903" source="Alpha-aminoadipic semialdehyde dehydrogenase" target="Calpastatin" weight="1" />
      <edge id="23904" source="Alpha-aminoadipic semialdehyde dehydrogenase" target="Heterochromatin protein 1-binding protein 3" weight="1" />
      <edge id="23905" source="Alpha-aminoadipic semialdehyde dehydrogenase" target="Insulinase, putative" weight="1" />
      <edge id="23906" source="Alpha-aminoadipic semialdehyde dehydrogenase" target="60S ribosomal protein L24, putative" weight="1" />
      <edge id="23907" source="Alpha-aminoadipic semialdehyde dehydrogenase" target="60S ribosomal protein L23a" weight="1" />
      <edge id="23908" source="Alpha-aminoadipic semialdehyde dehydrogenase" target="Zyxin" weight="1" />
      <edge id="23909" source="Alpha-aminoadipic semialdehyde dehydrogenase" target="T-complex protein 1 subunit gamma" weight="1" />
      <edge id="23910" source="Alpha-aminoadipic semialdehyde dehydrogenase" target="Signal recognition particle 14 kDa protein" weight="1" />
      <edge id="23911" source="Alpha-aminoadipic semialdehyde dehydrogenase" target="60S ribosomal protein L27" weight="1" />
      <edge id="23912" source="Alpha-aminoadipic semialdehyde dehydrogenase" target="Glutamate--tRNA ligase" weight="1" />
      <edge id="23913" source="Alpha-aminoadipic semialdehyde dehydrogenase" target="40S ribosomal protein S5, putative" weight="1" />
      <edge id="23914" source="Alpha-aminoadipic semialdehyde dehydrogenase" target="Tubulin beta-6 chain" weight="1" />
      <edge id="23915" source="Alpha-aminoadipic semialdehyde dehydrogenase" target="cAMP-dependent protein kinase regulatory subunit" weight="1" />
      <edge id="23916" source="Alpha-aminoadipic semialdehyde dehydrogenase" target="40S ribosomal protein S3a" weight="1" />
      <edge id="23917" source="Alpha-aminoadipic semialdehyde dehydrogenase" target="Aspartate carbamoyltransferase" weight="1" />
      <edge id="23918" source="Alpha-aminoadipic semialdehyde dehydrogenase" target="ATP synthase subunit g, mitochondrial" weight="1" />
      <edge id="23919" source="Alpha-aminoadipic semialdehyde dehydrogenase" target="P-type Ca2+-transporting ATPase" weight="1" />
      <edge id="23920" source="Alpha-aminoadipic semialdehyde dehydrogenase" target="S-adenosylmethionine synthase" weight="1" />
      <edge id="23921" source="Alpha-aminoadipic semialdehyde dehydrogenase" target="40S ribosomal protein S17" weight="1" />
      <edge id="23922" source="Alpha-aminoadipic semialdehyde dehydrogenase" target="Splicing factor 1" weight="1" />
      <edge id="23923" source="Alpha-aminoadipic semialdehyde dehydrogenase" target="Peptidyl-prolyl cis-trans isomerase A" weight="1" />
      <edge id="23924" source="Alpha-aminoadipic semialdehyde dehydrogenase" target="Coatomer alpha subunit, putative" weight="1" />
      <edge id="23925" source="Alpha-aminoadipic semialdehyde dehydrogenase" target="Plasmodium exported protein" weight="1" />
      <edge id="23926" source="Alpha-aminoadipic semialdehyde dehydrogenase" target="Endoplasmin homolog, putative" weight="1" />
      <edge id="23927" source="Alpha-aminoadipic semialdehyde dehydrogenase" target="Heat shock protein beta-1" weight="1" />
      <edge id="23928" source="Alpha-aminoadipic semialdehyde dehydrogenase" target="Adenosylhomocysteinase" weight="1" />
      <edge id="23929" source="Alpha-aminoadipic semialdehyde dehydrogenase" target="Importin subunit alpha" weight="1" />
      <edge id="23930" source="Alpha-aminoadipic semialdehyde dehydrogenase" target="Peroxiredoxin-1" weight="1" />
      <edge id="23931" source="Alpha-aminoadipic semialdehyde dehydrogenase" target="Protein transport protein SEC31" weight="1" />
      <edge id="23932" source="Alpha-aminoadipic semialdehyde dehydrogenase" target="Phosphoethanolamine N-methyltransferase" weight="1" />
      <edge id="23933" source="Alpha-aminoadipic semialdehyde dehydrogenase" target="Puromycin-sensitive aminopeptidase" weight="1" />
      <edge id="23934" source="Alpha-aminoadipic semialdehyde dehydrogenase" target="Multidrug resistance protein" weight="1" />
      <edge id="23935" source="Alpha-aminoadipic semialdehyde dehydrogenase" target="Actin-1" weight="1" />
      <edge id="23936" source="Alpha-aminoadipic semialdehyde dehydrogenase" target="Lysophospholipase, putative" weight="1" />
      <edge id="23937" source="Alpha-aminoadipic semialdehyde dehydrogenase" target="Pyridoxal 5'-phosphate synthase subunit Pdx1" weight="1" />
      <edge id="23938" source="Alpha-aminoadipic semialdehyde dehydrogenase" target="Splicing factor, proline- and glutamine-rich" weight="1" />
      <edge id="23939" source="Alpha-aminoadipic semialdehyde dehydrogenase" target="Eukaryotic initiation factor 4A" weight="1" />
      <edge id="23940" source="Alpha-aminoadipic semialdehyde dehydrogenase" target="14-3-3 protein" weight="1" />
      <edge id="23941" source="Alpha-aminoadipic semialdehyde dehydrogenase" target="Enolase" weight="1" />
      <edge id="23942" source="Alpha-aminoadipic semialdehyde dehydrogenase" target="Dipeptidyl aminopeptidase 1" weight="1" />
      <edge id="23943" source="Alpha-aminoadipic semialdehyde dehydrogenase" target="Casein kinase 2, alpha subunit" weight="1" />
      <edge id="23944" source="Alpha-aminoadipic semialdehyde dehydrogenase" target="40S ribosomal protein S8" weight="1" />
      <edge id="23945" source="Alpha-aminoadipic semialdehyde dehydrogenase" target="Glucose-6-phosphate isomerase" weight="1" />
      <edge id="23946" source="Alpha-aminoadipic semialdehyde dehydrogenase" target="Glycophorin-binding protein" weight="1" />
      <edge id="23947" source="Alpha-aminoadipic semialdehyde dehydrogenase" target="Signal recognition particle receptor, beta subunit" weight="1" />
      <edge id="23948" source="Alpha-aminoadipic semialdehyde dehydrogenase" target="Elongation factor 1-gamma, putative" weight="1" />
      <edge id="23949" source="Alpha-aminoadipic semialdehyde dehydrogenase" target="40S ribosomal protein S6" weight="1" />
      <edge id="23950" source="Alpha-aminoadipic semialdehyde dehydrogenase" target="Heat shock cognate 71 kDa protein" weight="1" />
      <edge id="23951" source="Alpha-aminoadipic semialdehyde dehydrogenase" target="Thioredoxin-like protein" weight="1" />
      <edge id="23952" source="Alpha-aminoadipic semialdehyde dehydrogenase" target="L-lactate dehydrogenase B chain" weight="1" />
      <edge id="23953" source="Alpha-aminoadipic semialdehyde dehydrogenase" target="Heterogeneous nuclear ribonucleoprotein K" weight="1" />
      <edge id="23954" source="Alpha-aminoadipic semialdehyde dehydrogenase" target="Thioredoxin-related protein, putative" weight="1" />
      <edge id="23955" source="Alpha-aminoadipic semialdehyde dehydrogenase" target="Merozoite surface protein 1" weight="1" />
      <edge id="23956" source="Alpha-aminoadipic semialdehyde dehydrogenase" target="Elongation factor 1-alpha 1" weight="1" />
      <edge id="23957" source="Alpha-aminoadipic semialdehyde dehydrogenase" target="Transgelin-2" weight="1" />
      <edge id="23958" source="Alpha-aminoadipic semialdehyde dehydrogenase" target="Heterogeneous nuclear ribonucleoproteins A2/B1" weight="1" />
      <edge id="23959" source="Alpha-aminoadipic semialdehyde dehydrogenase" target="40S ribosomal protein S13" weight="1" />
      <edge id="23960" source="Alpha-aminoadipic semialdehyde dehydrogenase" target="Acyl-CoA synthetase" weight="1" />
      <edge id="23961" source="Alpha-aminoadipic semialdehyde dehydrogenase" target="Vimentin" weight="1" />
      <edge id="23962" source="Alpha-aminoadipic semialdehyde dehydrogenase" target="Tubulin alpha chain" weight="1" />
      <edge id="23963" source="Alpha-aminoadipic semialdehyde dehydrogenase" target="Autophagy-related protein 18, putative" weight="1" />
      <edge id="23964" source="Alpha-aminoadipic semialdehyde dehydrogenase" target="Phosphoglycerate kinase 1" weight="1" />
      <edge id="23965" source="Alpha-aminoadipic semialdehyde dehydrogenase" target="Nucleophosmin" weight="1" />
      <edge id="23966" source="Alpha-aminoadipic semialdehyde dehydrogenase" target="Microtubule-associated protein 4" weight="1" />
      <edge id="23967" source="Alpha-aminoadipic semialdehyde dehydrogenase" target="Sec62, putative" weight="1" />
      <edge id="23968" source="Alpha-aminoadipic semialdehyde dehydrogenase" target="Skeleton-binding protein 1" weight="1" />
      <edge id="23969" source="Alpha-aminoadipic semialdehyde dehydrogenase" target="High molecular weight rhoptry protein 2" weight="1" />
      <edge id="23970" source="Alpha-aminoadipic semialdehyde dehydrogenase" target="Translationally-controlled tumor protein homolog" weight="1" />
      <edge id="23971" source="Alpha-aminoadipic semialdehyde dehydrogenase" target="Spermidine synthase" weight="1" />
      <edge id="23972" source="Alpha-aminoadipic semialdehyde dehydrogenase" target="Pyruvate kinase" weight="1" />
      <edge id="23973" source="Alpha-aminoadipic semialdehyde dehydrogenase" target="Anamorsin homolog" weight="1" />
      <edge id="23974" source="Alpha-aminoadipic semialdehyde dehydrogenase" target="Pyruvate kinase PKM" weight="1" />
      <edge id="23975" source="Alpha-aminoadipic semialdehyde dehydrogenase" target="Fructose-bisphosphate aldolase" weight="1" />
      <edge id="23976" source="Alpha-aminoadipic semialdehyde dehydrogenase" target="Haloacid dehalogenase-like hydrolase" weight="1" />
      <edge id="23977" source="Alpha-aminoadipic semialdehyde dehydrogenase" target="Ubiquitin-60S ribosomal protein L40" weight="1" />
      <edge id="23978" source="Alpha-aminoadipic semialdehyde dehydrogenase" target="Glutamine synthetase, putative" weight="1" />
      <edge id="23979" source="Alpha-aminoadipic semialdehyde dehydrogenase" target="Glutamate dehydrogenase" weight="1" />
      <edge id="23980" source="Alpha-aminoadipic semialdehyde dehydrogenase" target="ATP synthase subunit O, mitochondrial" weight="1" />
      <edge id="23981" source="Alpha-aminoadipic semialdehyde dehydrogenase" target="Alpha-ketoglutarate-dependent dioxygenase FTO" weight="1" />
      <edge id="23982" source="Alpha-aminoadipic semialdehyde dehydrogenase" target="Cell division cycle protein 48 homologue,putative" weight="1" />
      <edge id="23983" source="Alpha-aminoadipic semialdehyde dehydrogenase" target="Isoleucine--tRNA ligase, putative" weight="1" />
      <edge id="23984" source="Alpha-aminoadipic semialdehyde dehydrogenase" target="Probable ATP-dependent RNA helicase DDX5" weight="1" />
      <edge id="23985" source="Alpha-aminoadipic semialdehyde dehydrogenase" target="Hypoxanthine-guanine-xanthine phosphoribosyltransferase" weight="1" />
      <edge id="23986" source="Alpha-aminoadipic semialdehyde dehydrogenase" target="Annexin A2" weight="1" />
      <edge id="23987" source="Alpha-aminoadipic semialdehyde dehydrogenase" target="Elongation factor 1-alpha" weight="1" />
      <edge id="23988" source="Alpha-aminoadipic semialdehyde dehydrogenase" target="Rhoptry neck protein 3" weight="1" />
      <edge id="23989" source="Alpha-aminoadipic semialdehyde dehydrogenase" target="Alpha-enolase" weight="1" />
      <edge id="23990" source="Alpha-aminoadipic semialdehyde dehydrogenase" target="40S ribosomal protein S28" weight="1" />
      <edge id="23991" source="Alpha-aminoadipic semialdehyde dehydrogenase" target="Ring-infected erythrocyte surface antigen" weight="1" />
      <edge id="23992" source="Alpha-aminoadipic semialdehyde dehydrogenase" target="Ubiquitin-conjugating enzyme E2" weight="1" />
      <edge id="23993" source="Alpha-aminoadipic semialdehyde dehydrogenase" target="DnaJ protein, putative" weight="1" />
      <edge id="23994" source="Alpha-aminoadipic semialdehyde dehydrogenase" target="HSP40, subfamily A, putative" weight="1" />
      <edge id="23995" source="Alpha-aminoadipic semialdehyde dehydrogenase" target="Serine hydroxymethyltransferase, mitochondrial" weight="1" />
      <edge id="23996" source="Alpha-aminoadipic semialdehyde dehydrogenase" target="Knob-associated histidine-rich protein" weight="1" />
      <edge id="23997" source="Alpha-aminoadipic semialdehyde dehydrogenase" target="Tropomyosin alpha-1 chain" weight="1" />
      <edge id="23998" source="Alpha-aminoadipic semialdehyde dehydrogenase" target="Glyceraldehyde-3-phosphate dehydrogenase, testis-specific" weight="1" />
      <edge id="23999" source="Alpha-aminoadipic semialdehyde dehydrogenase" target="Heat shock protein 90" weight="1" />
      <edge id="24000" source="Alpha-aminoadipic semialdehyde dehydrogenase" target="40S ribosomal protein S18" weight="1" />
      <edge id="24001" source="Alpha-aminoadipic semialdehyde dehydrogenase" target="Glyceraldehyde-3-phosphate dehydrogenase" weight="1" />
      <edge id="24002" source="Alpha-aminoadipic semialdehyde dehydrogenase" target="Calcium-transporting ATPase" weight="1" />
      <edge id="24003" source="Alpha-aminoadipic semialdehyde dehydrogenase" target="Desmoplakin" weight="1" />
      <edge id="24004" source="Alpha-aminoadipic semialdehyde dehydrogenase" target="60S ribosomal protein L30e, putative" weight="1" />
      <edge id="24005" source="Alpha-aminoadipic semialdehyde dehydrogenase" target="Inner membrane complex sub-compartment protein 3" weight="1" />
      <edge id="24006" source="Alpha-aminoadipic semialdehyde dehydrogenase" target="Transgelin" weight="1" />
      <edge id="24007" source="Alpha-aminoadipic semialdehyde dehydrogenase" target="Methionine--tRNA ligase" weight="1" />
      <edge id="24008" source="Alpha-aminoadipic semialdehyde dehydrogenase" target="Phosphoribosylpyrophosphate synthetase" weight="1" />
      <edge id="24009" source="Alpha-aminoadipic semialdehyde dehydrogenase" target="Tubulin alpha-1A chain" weight="1" />
      <edge id="24010" source="Alpha-aminoadipic semialdehyde dehydrogenase" target="Cysteine and glycine-rich protein 1" weight="1" />
      <edge id="24011" source="Alpha-aminoadipic semialdehyde dehydrogenase" target="L-lactate dehydrogenase" weight="1" />
      <edge id="24012" source="Alpha-aminoadipic semialdehyde dehydrogenase" target="Protein disulfide-isomerase" weight="1" />
      <edge id="24013" source="Annexin A2" target="60S ribosomal protein L4" weight="1" />
      <edge id="24014" source="Annexin A2" target="Tubulin beta-4A chain" weight="1" />
      <edge id="24015" source="Annexin A2" target="Myosin-9" weight="1" />
      <edge id="24016" source="Annexin A2" target="Cytochrome c" weight="1" />
      <edge id="24017" source="Annexin A2" target="Ornithine aminotransferase" weight="1" />
      <edge id="24018" source="Annexin A2" target="40S ribosomal protein S3" weight="1" />
      <edge id="24019" source="Annexin A2" target="Importin-7, putative" weight="1" />
      <edge id="24020" source="Annexin A2" target="Eukaryotic translation initiation factor 3 subunit C" weight="1" />
      <edge id="24021" source="Annexin A2" target="Heterogeneous nuclear ribonucleoprotein D0" weight="1" />
      <edge id="24022" source="Annexin A2" target="40S ribosomal protein S5" weight="1" />
      <edge id="24023" source="Annexin A2" target="Ras GTPase-activating-like protein IQGAP1" weight="1" />
      <edge id="24024" source="Annexin A2" target="Conserved Plasmodium membrane protein" weight="1" />
      <edge id="24025" source="Annexin A2" target="Proteasome subunit alpha type" weight="1" />
      <edge id="24026" source="Annexin A2" target="Cofilin-1" weight="1" />
      <edge id="24027" source="Annexin A2" target="Peptidyl-prolyl cis-trans isomerase" weight="1" />
      <edge id="24028" source="Annexin A2" target="60S ribosomal protein L14" weight="1" />
      <edge id="24029" source="Annexin A2" target="Profilin-1" weight="1" />
      <edge id="24030" source="Annexin A2" target="Dihydropyrimidinase-related protein 2" weight="1" />
      <edge id="24031" source="Annexin A2" target="Elongation factor 2" weight="1" />
      <edge id="24032" source="Annexin A2" target="Serine repeat antigen 5" weight="1" />
      <edge id="24033" source="Annexin A2" target="Filamin-A" weight="1" />
      <edge id="24034" source="Annexin A2" target="40S ribosomal protein S19" weight="1" />
      <edge id="24035" source="Annexin A2" target="T-complex protein 1 subunit eta" weight="1" />
      <edge id="24036" source="Annexin A2" target="V-type H(+)-translocating pyrophosphatase, putative" weight="1" />
      <edge id="24037" source="Annexin A2" target="Heat shock protein 110, putative" weight="1" />
      <edge id="24038" source="Annexin A2" target="Galectin-1" weight="1" />
      <edge id="24039" source="Annexin A2" target="HAP protein" weight="1" />
      <edge id="24040" source="Annexin A2" target="ATP-dependent RNA helicase UAP56" weight="1" />
      <edge id="24041" source="Annexin A2" target="GTP-binding nuclear protein Ran" weight="1" />
      <edge id="24042" source="Annexin A2" target="Threonine--tRNA ligase" weight="1" />
      <edge id="24043" source="Annexin A2" target="60S ribosomal protein L23" weight="1" />
      <edge id="24044" source="Annexin A2" target="Chloride intracellular channel protein 1" weight="1" />
      <edge id="24045" source="Annexin A2" target="Purine nucleotide phosphorylase, putative" weight="1" />
      <edge id="24046" source="Annexin A2" target="60S ribosomal protein L21" weight="1" />
      <edge id="24047" source="Annexin A2" target="Plasmepsin-2" weight="1" />
      <edge id="24048" source="Annexin A2" target="Chloroquine resistance transporter" weight="1" />
      <edge id="24049" source="Annexin A2" target="Thioredoxin peroxidase 1" weight="1" />
      <edge id="24050" source="Annexin A2" target="60S ribosomal protein L17, putative" weight="1" />
      <edge id="24051" source="Annexin A2" target="60S ribosomal protein L10" weight="1" />
      <edge id="24052" source="Annexin A2" target="Nucleoside transporter 2" weight="1" />
      <edge id="24053" source="Annexin A2" target="L-lactate dehydrogenase A chain" weight="1" />
      <edge id="24054" source="Annexin A2" target="60S ribosomal protein L10, putative" weight="1" />
      <edge id="24055" source="Annexin A2" target="Small nuclear ribonucleoprotein Sm D2" weight="1" />
      <edge id="24056" source="Annexin A2" target="Triosephosphate isomerase" weight="1" />
      <edge id="24057" source="Annexin A2" target="Plasmepsin IV" weight="1" />
      <edge id="24058" source="Annexin A2" target="Serine/arginine-rich splicing factor 4" weight="1" />
      <edge id="24059" source="Annexin A2" target="Glucose-6-phosphate 1-dehydrogenase" weight="1" />
      <edge id="24060" source="Annexin A2" target="Calcium-dependent protein kinase 4" weight="1" />
      <edge id="24061" source="Annexin A2" target="40S ribosomal protein S21" weight="1" />
      <edge id="24062" source="Annexin A2" target="60S ribosomal protein L18" weight="1" />
      <edge id="24063" source="Annexin A2" target="Plasmepsin-1" weight="1" />
      <edge id="24064" source="Annexin A2" target="Non-SERCA-type Ca2+-transporting P-ATPase" weight="1" />
      <edge id="24065" source="Annexin A2" target="Polyadenylate-binding protein" weight="1" />
      <edge id="24066" source="Annexin A2" target="Malate dehydrogenase, cytoplasmic" weight="1" />
      <edge id="24067" source="Annexin A2" target="Fructose-bisphosphate aldolase A" weight="1" />
      <edge id="24068" source="Annexin A2" target="Parasite-infected erythrocyte surface protein" weight="1" />
      <edge id="24069" source="Annexin A2" target="60S ribosomal protein L2" weight="1" />
      <edge id="24070" source="Annexin A2" target="60S ribosomal protein L3" weight="1" />
      <edge id="24071" source="Annexin A2" target="Mature parasite-infected erythrocyte surface antigen" weight="1" />
      <edge id="24072" source="Annexin A2" target="60S ribosomal protein L35" weight="1" />
      <edge id="24073" source="Annexin A2" target="Spliceosome RNA helicase DDX39B" weight="1" />
      <edge id="24074" source="Annexin A2" target="Probable ATP-dependent 6-phosphofructokinase" weight="1" />
      <edge id="24075" source="Annexin A2" target="40S ribosomal protein S9" weight="1" />
      <edge id="24076" source="Annexin A2" target="Phosphoglycerate mutase 1" weight="1" />
      <edge id="24077" source="Annexin A2" target="Hexokinase" weight="1" />
      <edge id="24078" source="Annexin A2" target="60S ribosomal protein L14, putative" weight="1" />
      <edge id="24079" source="Annexin A2" target="Adenosine deaminase" weight="1" />
      <edge id="24080" source="Annexin A2" target="Carbamoyl phosphate synthetase" weight="1" />
      <edge id="24081" source="Annexin A2" target="Chaperone, putative" weight="1" />
      <edge id="24082" source="Annexin A2" target="Calpastatin" weight="1" />
      <edge id="24083" source="Annexin A2" target="Heterochromatin protein 1-binding protein 3" weight="1" />
      <edge id="24084" source="Annexin A2" target="Insulinase, putative" weight="1" />
      <edge id="24085" source="Annexin A2" target="60S ribosomal protein L24, putative" weight="1" />
      <edge id="24086" source="Annexin A2" target="60S ribosomal protein L23a" weight="1" />
      <edge id="24087" source="Annexin A2" target="Zyxin" weight="1" />
      <edge id="24088" source="Annexin A2" target="T-complex protein 1 subunit gamma" weight="1" />
      <edge id="24089" source="Annexin A2" target="Signal recognition particle 14 kDa protein" weight="1" />
      <edge id="24090" source="Annexin A2" target="60S ribosomal protein L27" weight="1" />
      <edge id="24091" source="Annexin A2" target="Glutamate--tRNA ligase" weight="1" />
      <edge id="24092" source="Annexin A2" target="40S ribosomal protein S5, putative" weight="1" />
      <edge id="24093" source="Annexin A2" target="Tubulin beta-6 chain" weight="1" />
      <edge id="24094" source="Annexin A2" target="cAMP-dependent protein kinase regulatory subunit" weight="1" />
      <edge id="24095" source="Annexin A2" target="40S ribosomal protein S3a" weight="1" />
      <edge id="24096" source="Annexin A2" target="Aspartate carbamoyltransferase" weight="1" />
      <edge id="24097" source="Annexin A2" target="ATP synthase subunit g, mitochondrial" weight="1" />
      <edge id="24098" source="Annexin A2" target="P-type Ca2+-transporting ATPase" weight="1" />
      <edge id="24099" source="Annexin A2" target="S-adenosylmethionine synthase" weight="1" />
      <edge id="24100" source="Annexin A2" target="40S ribosomal protein S17" weight="1" />
      <edge id="24101" source="Annexin A2" target="Splicing factor 1" weight="1" />
      <edge id="24102" source="Annexin A2" target="Peptidyl-prolyl cis-trans isomerase A" weight="1" />
      <edge id="24103" source="Annexin A2" target="Coatomer alpha subunit, putative" weight="1" />
      <edge id="24104" source="Annexin A2" target="Plasmodium exported protein" weight="1" />
      <edge id="24105" source="Annexin A2" target="Endoplasmin homolog, putative" weight="1" />
      <edge id="24106" source="Annexin A2" target="Heat shock protein beta-1" weight="1" />
      <edge id="24107" source="Annexin A2" target="Adenosylhomocysteinase" weight="1" />
      <edge id="24108" source="Annexin A2" target="Importin subunit alpha" weight="1" />
      <edge id="24109" source="Annexin A2" target="Peroxiredoxin-1" weight="1" />
      <edge id="24110" source="Annexin A2" target="Protein transport protein SEC31" weight="1" />
      <edge id="24111" source="Annexin A2" target="Phosphoethanolamine N-methyltransferase" weight="1" />
      <edge id="24112" source="Annexin A2" target="Puromycin-sensitive aminopeptidase" weight="1" />
      <edge id="24113" source="Annexin A2" target="Multidrug resistance protein" weight="1" />
      <edge id="24114" source="Annexin A2" target="Actin-1" weight="1" />
      <edge id="24115" source="Annexin A2" target="Lysophospholipase, putative" weight="1" />
      <edge id="24116" source="Annexin A2" target="Pyridoxal 5'-phosphate synthase subunit Pdx1" weight="1" />
      <edge id="24117" source="Annexin A2" target="Splicing factor, proline- and glutamine-rich" weight="1" />
      <edge id="24118" source="Annexin A2" target="Eukaryotic initiation factor 4A" weight="1" />
      <edge id="24119" source="Annexin A2" target="14-3-3 protein" weight="1" />
      <edge id="24120" source="Annexin A2" target="Enolase" weight="1" />
      <edge id="24121" source="Annexin A2" target="Dipeptidyl aminopeptidase 1" weight="1" />
      <edge id="24122" source="Annexin A2" target="Casein kinase 2, alpha subunit" weight="1" />
      <edge id="24123" source="Annexin A2" target="40S ribosomal protein S8" weight="1" />
      <edge id="24124" source="Annexin A2" target="Glucose-6-phosphate isomerase" weight="1" />
      <edge id="24125" source="Annexin A2" target="Glycophorin-binding protein" weight="1" />
      <edge id="24126" source="Annexin A2" target="Signal recognition particle receptor, beta subunit" weight="1" />
      <edge id="24127" source="Annexin A2" target="Elongation factor 1-gamma, putative" weight="1" />
      <edge id="24128" source="Annexin A2" target="40S ribosomal protein S6" weight="1" />
      <edge id="24129" source="Annexin A2" target="Heat shock cognate 71 kDa protein" weight="1" />
      <edge id="24130" source="Annexin A2" target="Thioredoxin-like protein" weight="1" />
      <edge id="24131" source="Annexin A2" target="L-lactate dehydrogenase B chain" weight="1" />
      <edge id="24132" source="Annexin A2" target="Heterogeneous nuclear ribonucleoprotein K" weight="1" />
      <edge id="24133" source="Annexin A2" target="Thioredoxin-related protein, putative" weight="1" />
      <edge id="24134" source="Annexin A2" target="Merozoite surface protein 1" weight="1" />
      <edge id="24135" source="Annexin A2" target="Elongation factor 1-alpha 1" weight="1" />
      <edge id="24136" source="Annexin A2" target="Transgelin-2" weight="1" />
      <edge id="24137" source="Annexin A2" target="Heterogeneous nuclear ribonucleoproteins A2/B1" weight="1" />
      <edge id="24138" source="Annexin A2" target="40S ribosomal protein S13" weight="1" />
      <edge id="24139" source="Annexin A2" target="Acyl-CoA synthetase" weight="1" />
      <edge id="24140" source="Annexin A2" target="Vimentin" weight="1" />
      <edge id="24141" source="Annexin A2" target="Tubulin alpha chain" weight="1" />
      <edge id="24142" source="Annexin A2" target="Autophagy-related protein 18, putative" weight="1" />
      <edge id="24143" source="Annexin A2" target="Phosphoglycerate kinase 1" weight="1" />
      <edge id="24144" source="Annexin A2" target="Nucleophosmin" weight="1" />
      <edge id="24145" source="Annexin A2" target="Microtubule-associated protein 4" weight="1" />
      <edge id="24146" source="Annexin A2" target="Sec62, putative" weight="1" />
      <edge id="24147" source="Annexin A2" target="Skeleton-binding protein 1" weight="1" />
      <edge id="24148" source="Annexin A2" target="High molecular weight rhoptry protein 2" weight="1" />
      <edge id="24149" source="Annexin A2" target="Translationally-controlled tumor protein homolog" weight="1" />
      <edge id="24150" source="Annexin A2" target="Spermidine synthase" weight="1" />
      <edge id="24151" source="Annexin A2" target="Pyruvate kinase" weight="1" />
      <edge id="24152" source="Annexin A2" target="Anamorsin homolog" weight="1" />
      <edge id="24153" source="Annexin A2" target="Pyruvate kinase PKM" weight="1" />
      <edge id="24154" source="Annexin A2" target="Fructose-bisphosphate aldolase" weight="1" />
      <edge id="24155" source="Annexin A2" target="Haloacid dehalogenase-like hydrolase" weight="1" />
      <edge id="24156" source="Annexin A2" target="Ubiquitin-60S ribosomal protein L40" weight="1" />
      <edge id="24157" source="Annexin A2" target="Glutamine synthetase, putative" weight="1" />
      <edge id="24158" source="Annexin A2" target="Glutamate dehydrogenase" weight="1" />
      <edge id="24159" source="Annexin A2" target="ATP synthase subunit O, mitochondrial" weight="1" />
      <edge id="24160" source="Annexin A2" target="Alpha-ketoglutarate-dependent dioxygenase FTO" weight="1" />
      <edge id="24161" source="Annexin A2" target="Cell division cycle protein 48 homologue,putative" weight="1" />
      <edge id="24162" source="Annexin A2" target="Isoleucine--tRNA ligase, putative" weight="1" />
      <edge id="24163" source="Annexin A2" target="Probable ATP-dependent RNA helicase DDX5" weight="1" />
      <edge id="24164" source="Annexin A2" target="Hypoxanthine-guanine-xanthine phosphoribosyltransferase" weight="1" />
      <edge id="24165" source="Annexin A2" target="Elongation factor 1-alpha" weight="1" />
      <edge id="24166" source="Annexin A2" target="Rhoptry neck protein 3" weight="1" />
      <edge id="24167" source="Annexin A2" target="Alpha-enolase" weight="1" />
      <edge id="24168" source="Annexin A2" target="40S ribosomal protein S28" weight="1" />
      <edge id="24169" source="Annexin A2" target="Ring-infected erythrocyte surface antigen" weight="1" />
      <edge id="24170" source="Annexin A2" target="Ubiquitin-conjugating enzyme E2" weight="1" />
      <edge id="24171" source="Annexin A2" target="DnaJ protein, putative" weight="1" />
      <edge id="24172" source="Annexin A2" target="HSP40, subfamily A, putative" weight="1" />
      <edge id="24173" source="Annexin A2" target="Serine hydroxymethyltransferase, mitochondrial" weight="1" />
      <edge id="24174" source="Annexin A2" target="Knob-associated histidine-rich protein" weight="1" />
      <edge id="24175" source="Annexin A2" target="Tropomyosin alpha-1 chain" weight="1" />
      <edge id="24176" source="Annexin A2" target="Glyceraldehyde-3-phosphate dehydrogenase, testis-specific" weight="1" />
      <edge id="24177" source="Annexin A2" target="Heat shock protein 90" weight="1" />
      <edge id="24178" source="Annexin A2" target="40S ribosomal protein S18" weight="1" />
      <edge id="24179" source="Annexin A2" target="Glyceraldehyde-3-phosphate dehydrogenase" weight="1" />
      <edge id="24180" source="Annexin A2" target="Calcium-transporting ATPase" weight="1" />
      <edge id="24181" source="Annexin A2" target="Desmoplakin" weight="1" />
      <edge id="24182" source="Annexin A2" target="60S ribosomal protein L30e, putative" weight="1" />
      <edge id="24183" source="Annexin A2" target="Inner membrane complex sub-compartment protein 3" weight="1" />
      <edge id="24184" source="Annexin A2" target="Transgelin" weight="1" />
      <edge id="24185" source="Annexin A2" target="Methionine--tRNA ligase" weight="1" />
      <edge id="24186" source="Annexin A2" target="Phosphoribosylpyrophosphate synthetase" weight="1" />
      <edge id="24187" source="Annexin A2" target="Tubulin alpha-1A chain" weight="1" />
      <edge id="24188" source="Annexin A2" target="Cysteine and glycine-rich protein 1" weight="1" />
      <edge id="24189" source="Annexin A2" target="L-lactate dehydrogenase" weight="1" />
      <edge id="24190" source="Annexin A2" target="Protein disulfide-isomerase" weight="1" />
      <edge id="24191" source="ATP synthase subunit g, mitochondrial" target="60S ribosomal protein L4" weight="1" />
      <edge id="24192" source="ATP synthase subunit g, mitochondrial" target="Tubulin beta-4A chain" weight="1" />
      <edge id="24193" source="ATP synthase subunit g, mitochondrial" target="Myosin-9" weight="1" />
      <edge id="24194" source="ATP synthase subunit g, mitochondrial" target="Cytochrome c" weight="1" />
      <edge id="24195" source="ATP synthase subunit g, mitochondrial" target="Ornithine aminotransferase" weight="1" />
      <edge id="24196" source="ATP synthase subunit g, mitochondrial" target="40S ribosomal protein S3" weight="1" />
      <edge id="24197" source="ATP synthase subunit g, mitochondrial" target="Importin-7, putative" weight="1" />
      <edge id="24198" source="ATP synthase subunit g, mitochondrial" target="Eukaryotic translation initiation factor 3 subunit C" weight="1" />
      <edge id="24199" source="ATP synthase subunit g, mitochondrial" target="Heterogeneous nuclear ribonucleoprotein D0" weight="1" />
      <edge id="24200" source="ATP synthase subunit g, mitochondrial" target="40S ribosomal protein S5" weight="1" />
      <edge id="24201" source="ATP synthase subunit g, mitochondrial" target="Ras GTPase-activating-like protein IQGAP1" weight="1" />
      <edge id="24202" source="ATP synthase subunit g, mitochondrial" target="Conserved Plasmodium membrane protein" weight="1" />
      <edge id="24203" source="ATP synthase subunit g, mitochondrial" target="Proteasome subunit alpha type" weight="1" />
      <edge id="24204" source="ATP synthase subunit g, mitochondrial" target="Cofilin-1" weight="1" />
      <edge id="24205" source="ATP synthase subunit g, mitochondrial" target="Peptidyl-prolyl cis-trans isomerase" weight="1" />
      <edge id="24206" source="ATP synthase subunit g, mitochondrial" target="60S ribosomal protein L14" weight="1" />
      <edge id="24207" source="ATP synthase subunit g, mitochondrial" target="Profilin-1" weight="1" />
      <edge id="24208" source="ATP synthase subunit g, mitochondrial" target="Dihydropyrimidinase-related protein 2" weight="1" />
      <edge id="24209" source="ATP synthase subunit g, mitochondrial" target="Elongation factor 2" weight="1" />
      <edge id="24210" source="ATP synthase subunit g, mitochondrial" target="Serine repeat antigen 5" weight="1" />
      <edge id="24211" source="ATP synthase subunit g, mitochondrial" target="Filamin-A" weight="1" />
      <edge id="24212" source="ATP synthase subunit g, mitochondrial" target="40S ribosomal protein S19" weight="1" />
      <edge id="24213" source="ATP synthase subunit g, mitochondrial" target="T-complex protein 1 subunit eta" weight="1" />
      <edge id="24214" source="ATP synthase subunit g, mitochondrial" target="V-type H(+)-translocating pyrophosphatase, putative" weight="1" />
      <edge id="24215" source="ATP synthase subunit g, mitochondrial" target="Heat shock protein 110, putative" weight="1" />
      <edge id="24216" source="ATP synthase subunit g, mitochondrial" target="Galectin-1" weight="1" />
      <edge id="24217" source="ATP synthase subunit g, mitochondrial" target="HAP protein" weight="1" />
      <edge id="24218" source="ATP synthase subunit g, mitochondrial" target="ATP-dependent RNA helicase UAP56" weight="1" />
      <edge id="24219" source="ATP synthase subunit g, mitochondrial" target="GTP-binding nuclear protein Ran" weight="1" />
      <edge id="24220" source="ATP synthase subunit g, mitochondrial" target="Threonine--tRNA ligase" weight="1" />
      <edge id="24221" source="ATP synthase subunit g, mitochondrial" target="60S ribosomal protein L23" weight="1" />
      <edge id="24222" source="ATP synthase subunit g, mitochondrial" target="Chloride intracellular channel protein 1" weight="1" />
      <edge id="24223" source="ATP synthase subunit g, mitochondrial" target="Purine nucleotide phosphorylase, putative" weight="1" />
      <edge id="24224" source="ATP synthase subunit g, mitochondrial" target="60S ribosomal protein L21" weight="1" />
      <edge id="24225" source="ATP synthase subunit g, mitochondrial" target="Plasmepsin-2" weight="1" />
      <edge id="24226" source="ATP synthase subunit g, mitochondrial" target="Chloroquine resistance transporter" weight="1" />
      <edge id="24227" source="ATP synthase subunit g, mitochondrial" target="Thioredoxin peroxidase 1" weight="1" />
      <edge id="24228" source="ATP synthase subunit g, mitochondrial" target="60S ribosomal protein L17, putative" weight="1" />
      <edge id="24229" source="ATP synthase subunit g, mitochondrial" target="60S ribosomal protein L10" weight="1" />
      <edge id="24230" source="ATP synthase subunit g, mitochondrial" target="Nucleoside transporter 2" weight="1" />
      <edge id="24231" source="ATP synthase subunit g, mitochondrial" target="L-lactate dehydrogenase A chain" weight="1" />
      <edge id="24232" source="ATP synthase subunit g, mitochondrial" target="60S ribosomal protein L10, putative" weight="1" />
      <edge id="24233" source="ATP synthase subunit g, mitochondrial" target="Small nuclear ribonucleoprotein Sm D2" weight="1" />
      <edge id="24234" source="ATP synthase subunit g, mitochondrial" target="Triosephosphate isomerase" weight="1" />
      <edge id="24235" source="ATP synthase subunit g, mitochondrial" target="Plasmepsin IV" weight="1" />
      <edge id="24236" source="ATP synthase subunit g, mitochondrial" target="Serine/arginine-rich splicing factor 4" weight="1" />
      <edge id="24237" source="ATP synthase subunit g, mitochondrial" target="Glucose-6-phosphate 1-dehydrogenase" weight="1" />
      <edge id="24238" source="ATP synthase subunit g, mitochondrial" target="Calcium-dependent protein kinase 4" weight="1" />
      <edge id="24239" source="ATP synthase subunit g, mitochondrial" target="40S ribosomal protein S21" weight="1" />
      <edge id="24240" source="ATP synthase subunit g, mitochondrial" target="60S ribosomal protein L18" weight="1" />
      <edge id="24241" source="ATP synthase subunit g, mitochondrial" target="Plasmepsin-1" weight="1" />
      <edge id="24242" source="ATP synthase subunit g, mitochondrial" target="Non-SERCA-type Ca2+-transporting P-ATPase" weight="1" />
      <edge id="24243" source="ATP synthase subunit g, mitochondrial" target="Polyadenylate-binding protein" weight="1" />
      <edge id="24244" source="ATP synthase subunit g, mitochondrial" target="Malate dehydrogenase, cytoplasmic" weight="1" />
      <edge id="24245" source="ATP synthase subunit g, mitochondrial" target="Fructose-bisphosphate aldolase A" weight="1" />
      <edge id="24246" source="ATP synthase subunit g, mitochondrial" target="Parasite-infected erythrocyte surface protein" weight="1" />
      <edge id="24247" source="ATP synthase subunit g, mitochondrial" target="60S ribosomal protein L2" weight="1" />
      <edge id="24248" source="ATP synthase subunit g, mitochondrial" target="60S ribosomal protein L3" weight="1" />
      <edge id="24249" source="ATP synthase subunit g, mitochondrial" target="Mature parasite-infected erythrocyte surface antigen" weight="1" />
      <edge id="24250" source="ATP synthase subunit g, mitochondrial" target="60S ribosomal protein L35" weight="1" />
      <edge id="24251" source="ATP synthase subunit g, mitochondrial" target="Spliceosome RNA helicase DDX39B" weight="1" />
      <edge id="24252" source="ATP synthase subunit g, mitochondrial" target="Probable ATP-dependent 6-phosphofructokinase" weight="1" />
      <edge id="24253" source="ATP synthase subunit g, mitochondrial" target="40S ribosomal protein S9" weight="1" />
      <edge id="24254" source="ATP synthase subunit g, mitochondrial" target="Phosphoglycerate mutase 1" weight="1" />
      <edge id="24255" source="ATP synthase subunit g, mitochondrial" target="Hexokinase" weight="1" />
      <edge id="24256" source="ATP synthase subunit g, mitochondrial" target="60S ribosomal protein L14, putative" weight="1" />
      <edge id="24257" source="ATP synthase subunit g, mitochondrial" target="Adenosine deaminase" weight="1" />
      <edge id="24258" source="ATP synthase subunit g, mitochondrial" target="Carbamoyl phosphate synthetase" weight="1" />
      <edge id="24259" source="ATP synthase subunit g, mitochondrial" target="Chaperone, putative" weight="1" />
      <edge id="24260" source="ATP synthase subunit g, mitochondrial" target="Calpastatin" weight="1" />
      <edge id="24261" source="ATP synthase subunit g, mitochondrial" target="Heterochromatin protein 1-binding protein 3" weight="1" />
      <edge id="24262" source="ATP synthase subunit g, mitochondrial" target="Insulinase, putative" weight="1" />
      <edge id="24263" source="ATP synthase subunit g, mitochondrial" target="60S ribosomal protein L24, putative" weight="1" />
      <edge id="24264" source="ATP synthase subunit g, mitochondrial" target="60S ribosomal protein L23a" weight="1" />
      <edge id="24265" source="ATP synthase subunit g, mitochondrial" target="Zyxin" weight="1" />
      <edge id="24266" source="ATP synthase subunit g, mitochondrial" target="T-complex protein 1 subunit gamma" weight="1" />
      <edge id="24267" source="ATP synthase subunit g, mitochondrial" target="Signal recognition particle 14 kDa protein" weight="1" />
      <edge id="24268" source="ATP synthase subunit g, mitochondrial" target="60S ribosomal protein L27" weight="1" />
      <edge id="24269" source="ATP synthase subunit g, mitochondrial" target="Glutamate--tRNA ligase" weight="1" />
      <edge id="24270" source="ATP synthase subunit g, mitochondrial" target="40S ribosomal protein S5, putative" weight="1" />
      <edge id="24271" source="ATP synthase subunit g, mitochondrial" target="Tubulin beta-6 chain" weight="1" />
      <edge id="24272" source="ATP synthase subunit g, mitochondrial" target="cAMP-dependent protein kinase regulatory subunit" weight="1" />
      <edge id="24273" source="ATP synthase subunit g, mitochondrial" target="40S ribosomal protein S3a" weight="1" />
      <edge id="24274" source="ATP synthase subunit g, mitochondrial" target="Aspartate carbamoyltransferase" weight="1" />
      <edge id="24275" source="ATP synthase subunit g, mitochondrial" target="P-type Ca2+-transporting ATPase" weight="1" />
      <edge id="24276" source="ATP synthase subunit g, mitochondrial" target="S-adenosylmethionine synthase" weight="1" />
      <edge id="24277" source="ATP synthase subunit g, mitochondrial" target="40S ribosomal protein S17" weight="1" />
      <edge id="24278" source="ATP synthase subunit g, mitochondrial" target="Splicing factor 1" weight="1" />
      <edge id="24279" source="ATP synthase subunit g, mitochondrial" target="Peptidyl-prolyl cis-trans isomerase A" weight="1" />
      <edge id="24280" source="ATP synthase subunit g, mitochondrial" target="Coatomer alpha subunit, putative" weight="1" />
      <edge id="24281" source="ATP synthase subunit g, mitochondrial" target="Plasmodium exported protein" weight="1" />
      <edge id="24282" source="ATP synthase subunit g, mitochondrial" target="Endoplasmin homolog, putative" weight="1" />
      <edge id="24283" source="ATP synthase subunit g, mitochondrial" target="Heat shock protein beta-1" weight="1" />
      <edge id="24284" source="ATP synthase subunit g, mitochondrial" target="Adenosylhomocysteinase" weight="1" />
      <edge id="24285" source="ATP synthase subunit g, mitochondrial" target="Importin subunit alpha" weight="1" />
      <edge id="24286" source="ATP synthase subunit g, mitochondrial" target="Peroxiredoxin-1" weight="1" />
      <edge id="24287" source="ATP synthase subunit g, mitochondrial" target="Protein transport protein SEC31" weight="1" />
      <edge id="24288" source="ATP synthase subunit g, mitochondrial" target="Phosphoethanolamine N-methyltransferase" weight="1" />
      <edge id="24289" source="ATP synthase subunit g, mitochondrial" target="Puromycin-sensitive aminopeptidase" weight="1" />
      <edge id="24290" source="ATP synthase subunit g, mitochondrial" target="Multidrug resistance protein" weight="1" />
      <edge id="24291" source="ATP synthase subunit g, mitochondrial" target="Actin-1" weight="1" />
      <edge id="24292" source="ATP synthase subunit g, mitochondrial" target="Lysophospholipase, putative" weight="1" />
      <edge id="24293" source="ATP synthase subunit g, mitochondrial" target="Pyridoxal 5'-phosphate synthase subunit Pdx1" weight="1" />
      <edge id="24294" source="ATP synthase subunit g, mitochondrial" target="Splicing factor, proline- and glutamine-rich" weight="1" />
      <edge id="24295" source="ATP synthase subunit g, mitochondrial" target="Eukaryotic initiation factor 4A" weight="1" />
      <edge id="24296" source="ATP synthase subunit g, mitochondrial" target="14-3-3 protein" weight="1" />
      <edge id="24297" source="ATP synthase subunit g, mitochondrial" target="Enolase" weight="1" />
      <edge id="24298" source="ATP synthase subunit g, mitochondrial" target="Dipeptidyl aminopeptidase 1" weight="1" />
      <edge id="24299" source="ATP synthase subunit g, mitochondrial" target="Casein kinase 2, alpha subunit" weight="1" />
      <edge id="24300" source="ATP synthase subunit g, mitochondrial" target="40S ribosomal protein S8" weight="1" />
      <edge id="24301" source="ATP synthase subunit g, mitochondrial" target="Glucose-6-phosphate isomerase" weight="1" />
      <edge id="24302" source="ATP synthase subunit g, mitochondrial" target="Glycophorin-binding protein" weight="1" />
      <edge id="24303" source="ATP synthase subunit g, mitochondrial" target="Signal recognition particle receptor, beta subunit" weight="1" />
      <edge id="24304" source="ATP synthase subunit g, mitochondrial" target="Elongation factor 1-gamma, putative" weight="1" />
      <edge id="24305" source="ATP synthase subunit g, mitochondrial" target="40S ribosomal protein S6" weight="1" />
      <edge id="24306" source="ATP synthase subunit g, mitochondrial" target="Heat shock cognate 71 kDa protein" weight="1" />
      <edge id="24307" source="ATP synthase subunit g, mitochondrial" target="Thioredoxin-like protein" weight="1" />
      <edge id="24308" source="ATP synthase subunit g, mitochondrial" target="L-lactate dehydrogenase B chain" weight="1" />
      <edge id="24309" source="ATP synthase subunit g, mitochondrial" target="Heterogeneous nuclear ribonucleoprotein K" weight="1" />
      <edge id="24310" source="ATP synthase subunit g, mitochondrial" target="Thioredoxin-related protein, putative" weight="1" />
      <edge id="24311" source="ATP synthase subunit g, mitochondrial" target="Merozoite surface protein 1" weight="1" />
      <edge id="24312" source="ATP synthase subunit g, mitochondrial" target="Elongation factor 1-alpha 1" weight="1" />
      <edge id="24313" source="ATP synthase subunit g, mitochondrial" target="Transgelin-2" weight="1" />
      <edge id="24314" source="ATP synthase subunit g, mitochondrial" target="Heterogeneous nuclear ribonucleoproteins A2/B1" weight="1" />
      <edge id="24315" source="ATP synthase subunit g, mitochondrial" target="40S ribosomal protein S13" weight="1" />
      <edge id="24316" source="ATP synthase subunit g, mitochondrial" target="Acyl-CoA synthetase" weight="1" />
      <edge id="24317" source="ATP synthase subunit g, mitochondrial" target="Vimentin" weight="1" />
      <edge id="24318" source="ATP synthase subunit g, mitochondrial" target="Tubulin alpha chain" weight="1" />
      <edge id="24319" source="ATP synthase subunit g, mitochondrial" target="Autophagy-related protein 18, putative" weight="1" />
      <edge id="24320" source="ATP synthase subunit g, mitochondrial" target="Phosphoglycerate kinase 1" weight="1" />
      <edge id="24321" source="ATP synthase subunit g, mitochondrial" target="Nucleophosmin" weight="1" />
      <edge id="24322" source="ATP synthase subunit g, mitochondrial" target="Microtubule-associated protein 4" weight="1" />
      <edge id="24323" source="ATP synthase subunit g, mitochondrial" target="Sec62, putative" weight="1" />
      <edge id="24324" source="ATP synthase subunit g, mitochondrial" target="Skeleton-binding protein 1" weight="1" />
      <edge id="24325" source="ATP synthase subunit g, mitochondrial" target="High molecular weight rhoptry protein 2" weight="1" />
      <edge id="24326" source="ATP synthase subunit g, mitochondrial" target="Translationally-controlled tumor protein homolog" weight="1" />
      <edge id="24327" source="ATP synthase subunit g, mitochondrial" target="Spermidine synthase" weight="1" />
      <edge id="24328" source="ATP synthase subunit g, mitochondrial" target="Pyruvate kinase" weight="1" />
      <edge id="24329" source="ATP synthase subunit g, mitochondrial" target="Anamorsin homolog" weight="1" />
      <edge id="24330" source="ATP synthase subunit g, mitochondrial" target="Pyruvate kinase PKM" weight="1" />
      <edge id="24331" source="ATP synthase subunit g, mitochondrial" target="Fructose-bisphosphate aldolase" weight="1" />
      <edge id="24332" source="ATP synthase subunit g, mitochondrial" target="Haloacid dehalogenase-like hydrolase" weight="1" />
      <edge id="24333" source="ATP synthase subunit g, mitochondrial" target="Ubiquitin-60S ribosomal protein L40" weight="1" />
      <edge id="24334" source="ATP synthase subunit g, mitochondrial" target="Glutamine synthetase, putative" weight="1" />
      <edge id="24335" source="ATP synthase subunit g, mitochondrial" target="Glutamate dehydrogenase" weight="1" />
      <edge id="24336" source="ATP synthase subunit g, mitochondrial" target="ATP synthase subunit O, mitochondrial" weight="1" />
      <edge id="24337" source="ATP synthase subunit g, mitochondrial" target="Alpha-ketoglutarate-dependent dioxygenase FTO" weight="1" />
      <edge id="24338" source="ATP synthase subunit g, mitochondrial" target="Cell division cycle protein 48 homologue,putative" weight="1" />
      <edge id="24339" source="ATP synthase subunit g, mitochondrial" target="Isoleucine--tRNA ligase, putative" weight="1" />
      <edge id="24340" source="ATP synthase subunit g, mitochondrial" target="Probable ATP-dependent RNA helicase DDX5" weight="1" />
      <edge id="24341" source="ATP synthase subunit g, mitochondrial" target="Hypoxanthine-guanine-xanthine phosphoribosyltransferase" weight="1" />
      <edge id="24342" source="ATP synthase subunit g, mitochondrial" target="Elongation factor 1-alpha" weight="1" />
      <edge id="24343" source="ATP synthase subunit g, mitochondrial" target="Rhoptry neck protein 3" weight="1" />
      <edge id="24344" source="ATP synthase subunit g, mitochondrial" target="Alpha-enolase" weight="1" />
      <edge id="24345" source="ATP synthase subunit g, mitochondrial" target="40S ribosomal protein S28" weight="1" />
      <edge id="24346" source="ATP synthase subunit g, mitochondrial" target="Ring-infected erythrocyte surface antigen" weight="1" />
      <edge id="24347" source="ATP synthase subunit g, mitochondrial" target="Ubiquitin-conjugating enzyme E2" weight="1" />
      <edge id="24348" source="ATP synthase subunit g, mitochondrial" target="DnaJ protein, putative" weight="1" />
      <edge id="24349" source="ATP synthase subunit g, mitochondrial" target="HSP40, subfamily A, putative" weight="1" />
      <edge id="24350" source="ATP synthase subunit g, mitochondrial" target="Serine hydroxymethyltransferase, mitochondrial" weight="1" />
      <edge id="24351" source="ATP synthase subunit g, mitochondrial" target="Knob-associated histidine-rich protein" weight="1" />
      <edge id="24352" source="ATP synthase subunit g, mitochondrial" target="Tropomyosin alpha-1 chain" weight="1" />
      <edge id="24353" source="ATP synthase subunit g, mitochondrial" target="Glyceraldehyde-3-phosphate dehydrogenase, testis-specific" weight="1" />
      <edge id="24354" source="ATP synthase subunit g, mitochondrial" target="Heat shock protein 90" weight="1" />
      <edge id="24355" source="ATP synthase subunit g, mitochondrial" target="40S ribosomal protein S18" weight="1" />
      <edge id="24356" source="ATP synthase subunit g, mitochondrial" target="Glyceraldehyde-3-phosphate dehydrogenase" weight="1" />
      <edge id="24357" source="ATP synthase subunit g, mitochondrial" target="Calcium-transporting ATPase" weight="1" />
      <edge id="24358" source="ATP synthase subunit g, mitochondrial" target="Desmoplakin" weight="1" />
      <edge id="24359" source="ATP synthase subunit g, mitochondrial" target="60S ribosomal protein L30e, putative" weight="1" />
      <edge id="24360" source="ATP synthase subunit g, mitochondrial" target="Inner membrane complex sub-compartment protein 3" weight="1" />
      <edge id="24361" source="ATP synthase subunit g, mitochondrial" target="Transgelin" weight="1" />
      <edge id="24362" source="ATP synthase subunit g, mitochondrial" target="Methionine--tRNA ligase" weight="1" />
      <edge id="24363" source="ATP synthase subunit g, mitochondrial" target="Phosphoribosylpyrophosphate synthetase" weight="1" />
      <edge id="24364" source="ATP synthase subunit g, mitochondrial" target="Tubulin alpha-1A chain" weight="1" />
      <edge id="24365" source="ATP synthase subunit g, mitochondrial" target="Cysteine and glycine-rich protein 1" weight="1" />
      <edge id="24366" source="ATP synthase subunit g, mitochondrial" target="L-lactate dehydrogenase" weight="1" />
      <edge id="24367" source="ATP synthase subunit g, mitochondrial" target="Protein disulfide-isomerase" weight="1" />
      <edge id="24368" source="ATP synthase subunit O, mitochondrial" target="60S ribosomal protein L4" weight="1" />
      <edge id="24369" source="ATP synthase subunit O, mitochondrial" target="Tubulin beta-4A chain" weight="1" />
      <edge id="24370" source="ATP synthase subunit O, mitochondrial" target="Myosin-9" weight="1" />
      <edge id="24371" source="ATP synthase subunit O, mitochondrial" target="Cytochrome c" weight="1" />
      <edge id="24372" source="ATP synthase subunit O, mitochondrial" target="Ornithine aminotransferase" weight="1" />
      <edge id="24373" source="ATP synthase subunit O, mitochondrial" target="40S ribosomal protein S3" weight="1" />
      <edge id="24374" source="ATP synthase subunit O, mitochondrial" target="Importin-7, putative" weight="1" />
      <edge id="24375" source="ATP synthase subunit O, mitochondrial" target="Eukaryotic translation initiation factor 3 subunit C" weight="1" />
      <edge id="24376" source="ATP synthase subunit O, mitochondrial" target="Heterogeneous nuclear ribonucleoprotein D0" weight="1" />
      <edge id="24377" source="ATP synthase subunit O, mitochondrial" target="40S ribosomal protein S5" weight="1" />
      <edge id="24378" source="ATP synthase subunit O, mitochondrial" target="Ras GTPase-activating-like protein IQGAP1" weight="1" />
      <edge id="24379" source="ATP synthase subunit O, mitochondrial" target="Conserved Plasmodium membrane protein" weight="1" />
      <edge id="24380" source="ATP synthase subunit O, mitochondrial" target="Proteasome subunit alpha type" weight="1" />
      <edge id="24381" source="ATP synthase subunit O, mitochondrial" target="Cofilin-1" weight="1" />
      <edge id="24382" source="ATP synthase subunit O, mitochondrial" target="Peptidyl-prolyl cis-trans isomerase" weight="1" />
      <edge id="24383" source="ATP synthase subunit O, mitochondrial" target="60S ribosomal protein L14" weight="1" />
      <edge id="24384" source="ATP synthase subunit O, mitochondrial" target="Profilin-1" weight="1" />
      <edge id="24385" source="ATP synthase subunit O, mitochondrial" target="Dihydropyrimidinase-related protein 2" weight="1" />
      <edge id="24386" source="ATP synthase subunit O, mitochondrial" target="Elongation factor 2" weight="1" />
      <edge id="24387" source="ATP synthase subunit O, mitochondrial" target="Serine repeat antigen 5" weight="1" />
      <edge id="24388" source="ATP synthase subunit O, mitochondrial" target="Filamin-A" weight="1" />
      <edge id="24389" source="ATP synthase subunit O, mitochondrial" target="40S ribosomal protein S19" weight="1" />
      <edge id="24390" source="ATP synthase subunit O, mitochondrial" target="T-complex protein 1 subunit eta" weight="1" />
      <edge id="24391" source="ATP synthase subunit O, mitochondrial" target="V-type H(+)-translocating pyrophosphatase, putative" weight="1" />
      <edge id="24392" source="ATP synthase subunit O, mitochondrial" target="Heat shock protein 110, putative" weight="1" />
      <edge id="24393" source="ATP synthase subunit O, mitochondrial" target="Galectin-1" weight="1" />
      <edge id="24394" source="ATP synthase subunit O, mitochondrial" target="HAP protein" weight="1" />
      <edge id="24395" source="ATP synthase subunit O, mitochondrial" target="ATP-dependent RNA helicase UAP56" weight="1" />
      <edge id="24396" source="ATP synthase subunit O, mitochondrial" target="GTP-binding nuclear protein Ran" weight="1" />
      <edge id="24397" source="ATP synthase subunit O, mitochondrial" target="Threonine--tRNA ligase" weight="1" />
      <edge id="24398" source="ATP synthase subunit O, mitochondrial" target="60S ribosomal protein L23" weight="1" />
      <edge id="24399" source="ATP synthase subunit O, mitochondrial" target="Chloride intracellular channel protein 1" weight="1" />
      <edge id="24400" source="ATP synthase subunit O, mitochondrial" target="Purine nucleotide phosphorylase, putative" weight="1" />
      <edge id="24401" source="ATP synthase subunit O, mitochondrial" target="60S ribosomal protein L21" weight="1" />
      <edge id="24402" source="ATP synthase subunit O, mitochondrial" target="Plasmepsin-2" weight="1" />
      <edge id="24403" source="ATP synthase subunit O, mitochondrial" target="Chloroquine resistance transporter" weight="1" />
      <edge id="24404" source="ATP synthase subunit O, mitochondrial" target="Thioredoxin peroxidase 1" weight="1" />
      <edge id="24405" source="ATP synthase subunit O, mitochondrial" target="60S ribosomal protein L17, putative" weight="1" />
      <edge id="24406" source="ATP synthase subunit O, mitochondrial" target="60S ribosomal protein L10" weight="1" />
      <edge id="24407" source="ATP synthase subunit O, mitochondrial" target="Nucleoside transporter 2" weight="1" />
      <edge id="24408" source="ATP synthase subunit O, mitochondrial" target="L-lactate dehydrogenase A chain" weight="1" />
      <edge id="24409" source="ATP synthase subunit O, mitochondrial" target="60S ribosomal protein L10, putative" weight="1" />
      <edge id="24410" source="ATP synthase subunit O, mitochondrial" target="Small nuclear ribonucleoprotein Sm D2" weight="1" />
      <edge id="24411" source="ATP synthase subunit O, mitochondrial" target="Triosephosphate isomerase" weight="1" />
      <edge id="24412" source="ATP synthase subunit O, mitochondrial" target="Plasmepsin IV" weight="1" />
      <edge id="24413" source="ATP synthase subunit O, mitochondrial" target="Serine/arginine-rich splicing factor 4" weight="1" />
      <edge id="24414" source="ATP synthase subunit O, mitochondrial" target="Glucose-6-phosphate 1-dehydrogenase" weight="1" />
      <edge id="24415" source="ATP synthase subunit O, mitochondrial" target="Calcium-dependent protein kinase 4" weight="1" />
      <edge id="24416" source="ATP synthase subunit O, mitochondrial" target="40S ribosomal protein S21" weight="1" />
      <edge id="24417" source="ATP synthase subunit O, mitochondrial" target="60S ribosomal protein L18" weight="1" />
      <edge id="24418" source="ATP synthase subunit O, mitochondrial" target="Plasmepsin-1" weight="1" />
      <edge id="24419" source="ATP synthase subunit O, mitochondrial" target="Non-SERCA-type Ca2+-transporting P-ATPase" weight="1" />
      <edge id="24420" source="ATP synthase subunit O, mitochondrial" target="Polyadenylate-binding protein" weight="1" />
      <edge id="24421" source="ATP synthase subunit O, mitochondrial" target="Malate dehydrogenase, cytoplasmic" weight="1" />
      <edge id="24422" source="ATP synthase subunit O, mitochondrial" target="Fructose-bisphosphate aldolase A" weight="1" />
      <edge id="24423" source="ATP synthase subunit O, mitochondrial" target="Parasite-infected erythrocyte surface protein" weight="1" />
      <edge id="24424" source="ATP synthase subunit O, mitochondrial" target="60S ribosomal protein L2" weight="1" />
      <edge id="24425" source="ATP synthase subunit O, mitochondrial" target="60S ribosomal protein L3" weight="1" />
      <edge id="24426" source="ATP synthase subunit O, mitochondrial" target="Mature parasite-infected erythrocyte surface antigen" weight="1" />
      <edge id="24427" source="ATP synthase subunit O, mitochondrial" target="60S ribosomal protein L35" weight="1" />
      <edge id="24428" source="ATP synthase subunit O, mitochondrial" target="Spliceosome RNA helicase DDX39B" weight="1" />
      <edge id="24429" source="ATP synthase subunit O, mitochondrial" target="Probable ATP-dependent 6-phosphofructokinase" weight="1" />
      <edge id="24430" source="ATP synthase subunit O, mitochondrial" target="40S ribosomal protein S9" weight="1" />
      <edge id="24431" source="ATP synthase subunit O, mitochondrial" target="Phosphoglycerate mutase 1" weight="1" />
      <edge id="24432" source="ATP synthase subunit O, mitochondrial" target="Hexokinase" weight="1" />
      <edge id="24433" source="ATP synthase subunit O, mitochondrial" target="60S ribosomal protein L14, putative" weight="1" />
      <edge id="24434" source="ATP synthase subunit O, mitochondrial" target="Adenosine deaminase" weight="1" />
      <edge id="24435" source="ATP synthase subunit O, mitochondrial" target="Carbamoyl phosphate synthetase" weight="1" />
      <edge id="24436" source="ATP synthase subunit O, mitochondrial" target="Chaperone, putative" weight="1" />
      <edge id="24437" source="ATP synthase subunit O, mitochondrial" target="Calpastatin" weight="1" />
      <edge id="24438" source="ATP synthase subunit O, mitochondrial" target="Heterochromatin protein 1-binding protein 3" weight="1" />
      <edge id="24439" source="ATP synthase subunit O, mitochondrial" target="Insulinase, putative" weight="1" />
      <edge id="24440" source="ATP synthase subunit O, mitochondrial" target="60S ribosomal protein L24, putative" weight="1" />
      <edge id="24441" source="ATP synthase subunit O, mitochondrial" target="60S ribosomal protein L23a" weight="1" />
      <edge id="24442" source="ATP synthase subunit O, mitochondrial" target="Zyxin" weight="1" />
      <edge id="24443" source="ATP synthase subunit O, mitochondrial" target="T-complex protein 1 subunit gamma" weight="1" />
      <edge id="24444" source="ATP synthase subunit O, mitochondrial" target="Signal recognition particle 14 kDa protein" weight="1" />
      <edge id="24445" source="ATP synthase subunit O, mitochondrial" target="60S ribosomal protein L27" weight="1" />
      <edge id="24446" source="ATP synthase subunit O, mitochondrial" target="Glutamate--tRNA ligase" weight="1" />
      <edge id="24447" source="ATP synthase subunit O, mitochondrial" target="40S ribosomal protein S5, putative" weight="1" />
      <edge id="24448" source="ATP synthase subunit O, mitochondrial" target="Tubulin beta-6 chain" weight="1" />
      <edge id="24449" source="ATP synthase subunit O, mitochondrial" target="cAMP-dependent protein kinase regulatory subunit" weight="1" />
      <edge id="24450" source="ATP synthase subunit O, mitochondrial" target="40S ribosomal protein S3a" weight="1" />
      <edge id="24451" source="ATP synthase subunit O, mitochondrial" target="Aspartate carbamoyltransferase" weight="1" />
      <edge id="24452" source="ATP synthase subunit O, mitochondrial" target="P-type Ca2+-transporting ATPase" weight="1" />
      <edge id="24453" source="ATP synthase subunit O, mitochondrial" target="S-adenosylmethionine synthase" weight="1" />
      <edge id="24454" source="ATP synthase subunit O, mitochondrial" target="40S ribosomal protein S17" weight="1" />
      <edge id="24455" source="ATP synthase subunit O, mitochondrial" target="Splicing factor 1" weight="1" />
      <edge id="24456" source="ATP synthase subunit O, mitochondrial" target="Peptidyl-prolyl cis-trans isomerase A" weight="1" />
      <edge id="24457" source="ATP synthase subunit O, mitochondrial" target="Coatomer alpha subunit, putative" weight="1" />
      <edge id="24458" source="ATP synthase subunit O, mitochondrial" target="Plasmodium exported protein" weight="1" />
      <edge id="24459" source="ATP synthase subunit O, mitochondrial" target="Endoplasmin homolog, putative" weight="1" />
      <edge id="24460" source="ATP synthase subunit O, mitochondrial" target="Heat shock protein beta-1" weight="1" />
      <edge id="24461" source="ATP synthase subunit O, mitochondrial" target="Adenosylhomocysteinase" weight="1" />
      <edge id="24462" source="ATP synthase subunit O, mitochondrial" target="Importin subunit alpha" weight="1" />
      <edge id="24463" source="ATP synthase subunit O, mitochondrial" target="Peroxiredoxin-1" weight="1" />
      <edge id="24464" source="ATP synthase subunit O, mitochondrial" target="Protein transport protein SEC31" weight="1" />
      <edge id="24465" source="ATP synthase subunit O, mitochondrial" target="Phosphoethanolamine N-methyltransferase" weight="1" />
      <edge id="24466" source="ATP synthase subunit O, mitochondrial" target="Puromycin-sensitive aminopeptidase" weight="1" />
      <edge id="24467" source="ATP synthase subunit O, mitochondrial" target="Multidrug resistance protein" weight="1" />
      <edge id="24468" source="ATP synthase subunit O, mitochondrial" target="Actin-1" weight="1" />
      <edge id="24469" source="ATP synthase subunit O, mitochondrial" target="Lysophospholipase, putative" weight="1" />
      <edge id="24470" source="ATP synthase subunit O, mitochondrial" target="Pyridoxal 5'-phosphate synthase subunit Pdx1" weight="1" />
      <edge id="24471" source="ATP synthase subunit O, mitochondrial" target="Splicing factor, proline- and glutamine-rich" weight="1" />
      <edge id="24472" source="ATP synthase subunit O, mitochondrial" target="Eukaryotic initiation factor 4A" weight="1" />
      <edge id="24473" source="ATP synthase subunit O, mitochondrial" target="14-3-3 protein" weight="1" />
      <edge id="24474" source="ATP synthase subunit O, mitochondrial" target="Enolase" weight="1" />
      <edge id="24475" source="ATP synthase subunit O, mitochondrial" target="Dipeptidyl aminopeptidase 1" weight="1" />
      <edge id="24476" source="ATP synthase subunit O, mitochondrial" target="Casein kinase 2, alpha subunit" weight="1" />
      <edge id="24477" source="ATP synthase subunit O, mitochondrial" target="40S ribosomal protein S8" weight="1" />
      <edge id="24478" source="ATP synthase subunit O, mitochondrial" target="Glucose-6-phosphate isomerase" weight="1" />
      <edge id="24479" source="ATP synthase subunit O, mitochondrial" target="Glycophorin-binding protein" weight="1" />
      <edge id="24480" source="ATP synthase subunit O, mitochondrial" target="Signal recognition particle receptor, beta subunit" weight="1" />
      <edge id="24481" source="ATP synthase subunit O, mitochondrial" target="Elongation factor 1-gamma, putative" weight="1" />
      <edge id="24482" source="ATP synthase subunit O, mitochondrial" target="40S ribosomal protein S6" weight="1" />
      <edge id="24483" source="ATP synthase subunit O, mitochondrial" target="Heat shock cognate 71 kDa protein" weight="1" />
      <edge id="24484" source="ATP synthase subunit O, mitochondrial" target="Thioredoxin-like protein" weight="1" />
      <edge id="24485" source="ATP synthase subunit O, mitochondrial" target="L-lactate dehydrogenase B chain" weight="1" />
      <edge id="24486" source="ATP synthase subunit O, mitochondrial" target="Heterogeneous nuclear ribonucleoprotein K" weight="1" />
      <edge id="24487" source="ATP synthase subunit O, mitochondrial" target="Thioredoxin-related protein, putative" weight="1" />
      <edge id="24488" source="ATP synthase subunit O, mitochondrial" target="Merozoite surface protein 1" weight="1" />
      <edge id="24489" source="ATP synthase subunit O, mitochondrial" target="Elongation factor 1-alpha 1" weight="1" />
      <edge id="24490" source="ATP synthase subunit O, mitochondrial" target="Transgelin-2" weight="1" />
      <edge id="24491" source="ATP synthase subunit O, mitochondrial" target="Heterogeneous nuclear ribonucleoproteins A2/B1" weight="1" />
      <edge id="24492" source="ATP synthase subunit O, mitochondrial" target="40S ribosomal protein S13" weight="1" />
      <edge id="24493" source="ATP synthase subunit O, mitochondrial" target="Acyl-CoA synthetase" weight="1" />
      <edge id="24494" source="ATP synthase subunit O, mitochondrial" target="Vimentin" weight="1" />
      <edge id="24495" source="ATP synthase subunit O, mitochondrial" target="Tubulin alpha chain" weight="1" />
      <edge id="24496" source="ATP synthase subunit O, mitochondrial" target="Autophagy-related protein 18, putative" weight="1" />
      <edge id="24497" source="ATP synthase subunit O, mitochondrial" target="Phosphoglycerate kinase 1" weight="1" />
      <edge id="24498" source="ATP synthase subunit O, mitochondrial" target="Nucleophosmin" weight="1" />
      <edge id="24499" source="ATP synthase subunit O, mitochondrial" target="Microtubule-associated protein 4" weight="1" />
      <edge id="24500" source="ATP synthase subunit O, mitochondrial" target="Sec62, putative" weight="1" />
      <edge id="24501" source="ATP synthase subunit O, mitochondrial" target="Skeleton-binding protein 1" weight="1" />
      <edge id="24502" source="ATP synthase subunit O, mitochondrial" target="High molecular weight rhoptry protein 2" weight="1" />
      <edge id="24503" source="ATP synthase subunit O, mitochondrial" target="Translationally-controlled tumor protein homolog" weight="1" />
      <edge id="24504" source="ATP synthase subunit O, mitochondrial" target="Spermidine synthase" weight="1" />
      <edge id="24505" source="ATP synthase subunit O, mitochondrial" target="Pyruvate kinase" weight="1" />
      <edge id="24506" source="ATP synthase subunit O, mitochondrial" target="Anamorsin homolog" weight="1" />
      <edge id="24507" source="ATP synthase subunit O, mitochondrial" target="Pyruvate kinase PKM" weight="1" />
      <edge id="24508" source="ATP synthase subunit O, mitochondrial" target="Fructose-bisphosphate aldolase" weight="1" />
      <edge id="24509" source="ATP synthase subunit O, mitochondrial" target="Haloacid dehalogenase-like hydrolase" weight="1" />
      <edge id="24510" source="ATP synthase subunit O, mitochondrial" target="Ubiquitin-60S ribosomal protein L40" weight="1" />
      <edge id="24511" source="ATP synthase subunit O, mitochondrial" target="Glutamine synthetase, putative" weight="1" />
      <edge id="24512" source="ATP synthase subunit O, mitochondrial" target="Glutamate dehydrogenase" weight="1" />
      <edge id="24513" source="ATP synthase subunit O, mitochondrial" target="Alpha-ketoglutarate-dependent dioxygenase FTO" weight="1" />
      <edge id="24514" source="ATP synthase subunit O, mitochondrial" target="Cell division cycle protein 48 homologue,putative" weight="1" />
      <edge id="24515" source="ATP synthase subunit O, mitochondrial" target="Isoleucine--tRNA ligase, putative" weight="1" />
      <edge id="24516" source="ATP synthase subunit O, mitochondrial" target="Probable ATP-dependent RNA helicase DDX5" weight="1" />
      <edge id="24517" source="ATP synthase subunit O, mitochondrial" target="Hypoxanthine-guanine-xanthine phosphoribosyltransferase" weight="1" />
      <edge id="24518" source="ATP synthase subunit O, mitochondrial" target="Elongation factor 1-alpha" weight="1" />
      <edge id="24519" source="ATP synthase subunit O, mitochondrial" target="Rhoptry neck protein 3" weight="1" />
      <edge id="24520" source="ATP synthase subunit O, mitochondrial" target="Alpha-enolase" weight="1" />
      <edge id="24521" source="ATP synthase subunit O, mitochondrial" target="40S ribosomal protein S28" weight="1" />
      <edge id="24522" source="ATP synthase subunit O, mitochondrial" target="Ring-infected erythrocyte surface antigen" weight="1" />
      <edge id="24523" source="ATP synthase subunit O, mitochondrial" target="Ubiquitin-conjugating enzyme E2" weight="1" />
      <edge id="24524" source="ATP synthase subunit O, mitochondrial" target="DnaJ protein, putative" weight="1" />
      <edge id="24525" source="ATP synthase subunit O, mitochondrial" target="HSP40, subfamily A, putative" weight="1" />
      <edge id="24526" source="ATP synthase subunit O, mitochondrial" target="Serine hydroxymethyltransferase, mitochondrial" weight="1" />
      <edge id="24527" source="ATP synthase subunit O, mitochondrial" target="Knob-associated histidine-rich protein" weight="1" />
      <edge id="24528" source="ATP synthase subunit O, mitochondrial" target="Tropomyosin alpha-1 chain" weight="1" />
      <edge id="24529" source="ATP synthase subunit O, mitochondrial" target="Glyceraldehyde-3-phosphate dehydrogenase, testis-specific" weight="1" />
      <edge id="24530" source="ATP synthase subunit O, mitochondrial" target="Heat shock protein 90" weight="1" />
      <edge id="24531" source="ATP synthase subunit O, mitochondrial" target="40S ribosomal protein S18" weight="1" />
      <edge id="24532" source="ATP synthase subunit O, mitochondrial" target="Glyceraldehyde-3-phosphate dehydrogenase" weight="1" />
      <edge id="24533" source="ATP synthase subunit O, mitochondrial" target="Calcium-transporting ATPase" weight="1" />
      <edge id="24534" source="ATP synthase subunit O, mitochondrial" target="Desmoplakin" weight="1" />
      <edge id="24535" source="ATP synthase subunit O, mitochondrial" target="60S ribosomal protein L30e, putative" weight="1" />
      <edge id="24536" source="ATP synthase subunit O, mitochondrial" target="Inner membrane complex sub-compartment protein 3" weight="1" />
      <edge id="24537" source="ATP synthase subunit O, mitochondrial" target="Transgelin" weight="1" />
      <edge id="24538" source="ATP synthase subunit O, mitochondrial" target="Methionine--tRNA ligase" weight="1" />
      <edge id="24539" source="ATP synthase subunit O, mitochondrial" target="Phosphoribosylpyrophosphate synthetase" weight="1" />
      <edge id="24540" source="ATP synthase subunit O, mitochondrial" target="Tubulin alpha-1A chain" weight="1" />
      <edge id="24541" source="ATP synthase subunit O, mitochondrial" target="Cysteine and glycine-rich protein 1" weight="1" />
      <edge id="24542" source="ATP synthase subunit O, mitochondrial" target="L-lactate dehydrogenase" weight="1" />
      <edge id="24543" source="ATP synthase subunit O, mitochondrial" target="Protein disulfide-isomerase" weight="1" />
      <edge id="24544" source="Calpastatin" target="60S ribosomal protein L4" weight="1" />
      <edge id="24545" source="Calpastatin" target="Tubulin beta-4A chain" weight="1" />
      <edge id="24546" source="Calpastatin" target="Myosin-9" weight="1" />
      <edge id="24547" source="Calpastatin" target="Cytochrome c" weight="1" />
      <edge id="24548" source="Calpastatin" target="Ornithine aminotransferase" weight="1" />
      <edge id="24549" source="Calpastatin" target="40S ribosomal protein S3" weight="1" />
      <edge id="24550" source="Calpastatin" target="Importin-7, putative" weight="1" />
      <edge id="24551" source="Calpastatin" target="Eukaryotic translation initiation factor 3 subunit C" weight="1" />
      <edge id="24552" source="Calpastatin" target="Heterogeneous nuclear ribonucleoprotein D0" weight="1" />
      <edge id="24553" source="Calpastatin" target="40S ribosomal protein S5" weight="1" />
      <edge id="24554" source="Calpastatin" target="Ras GTPase-activating-like protein IQGAP1" weight="1" />
      <edge id="24555" source="Calpastatin" target="Conserved Plasmodium membrane protein" weight="1" />
      <edge id="24556" source="Calpastatin" target="Proteasome subunit alpha type" weight="1" />
      <edge id="24557" source="Calpastatin" target="Cofilin-1" weight="1" />
      <edge id="24558" source="Calpastatin" target="Peptidyl-prolyl cis-trans isomerase" weight="1" />
      <edge id="24559" source="Calpastatin" target="60S ribosomal protein L14" weight="1" />
      <edge id="24560" source="Calpastatin" target="Profilin-1" weight="1" />
      <edge id="24561" source="Calpastatin" target="Dihydropyrimidinase-related protein 2" weight="1" />
      <edge id="24562" source="Calpastatin" target="Elongation factor 2" weight="1" />
      <edge id="24563" source="Calpastatin" target="Serine repeat antigen 5" weight="1" />
      <edge id="24564" source="Calpastatin" target="Filamin-A" weight="1" />
      <edge id="24565" source="Calpastatin" target="40S ribosomal protein S19" weight="1" />
      <edge id="24566" source="Calpastatin" target="T-complex protein 1 subunit eta" weight="1" />
      <edge id="24567" source="Calpastatin" target="V-type H(+)-translocating pyrophosphatase, putative" weight="1" />
      <edge id="24568" source="Calpastatin" target="Heat shock protein 110, putative" weight="1" />
      <edge id="24569" source="Calpastatin" target="Galectin-1" weight="1" />
      <edge id="24570" source="Calpastatin" target="HAP protein" weight="1" />
      <edge id="24571" source="Calpastatin" target="ATP-dependent RNA helicase UAP56" weight="1" />
      <edge id="24572" source="Calpastatin" target="GTP-binding nuclear protein Ran" weight="1" />
      <edge id="24573" source="Calpastatin" target="Threonine--tRNA ligase" weight="1" />
      <edge id="24574" source="Calpastatin" target="60S ribosomal protein L23" weight="1" />
      <edge id="24575" source="Calpastatin" target="Chloride intracellular channel protein 1" weight="1" />
      <edge id="24576" source="Calpastatin" target="Purine nucleotide phosphorylase, putative" weight="1" />
      <edge id="24577" source="Calpastatin" target="60S ribosomal protein L21" weight="1" />
      <edge id="24578" source="Calpastatin" target="Plasmepsin-2" weight="1" />
      <edge id="24579" source="Calpastatin" target="Chloroquine resistance transporter" weight="1" />
      <edge id="24580" source="Calpastatin" target="Thioredoxin peroxidase 1" weight="1" />
      <edge id="24581" source="Calpastatin" target="60S ribosomal protein L17, putative" weight="1" />
      <edge id="24582" source="Calpastatin" target="60S ribosomal protein L10" weight="1" />
      <edge id="24583" source="Calpastatin" target="Nucleoside transporter 2" weight="1" />
      <edge id="24584" source="Calpastatin" target="L-lactate dehydrogenase A chain" weight="1" />
      <edge id="24585" source="Calpastatin" target="60S ribosomal protein L10, putative" weight="1" />
      <edge id="24586" source="Calpastatin" target="Small nuclear ribonucleoprotein Sm D2" weight="1" />
      <edge id="24587" source="Calpastatin" target="Triosephosphate isomerase" weight="1" />
      <edge id="24588" source="Calpastatin" target="Plasmepsin IV" weight="1" />
      <edge id="24589" source="Calpastatin" target="Serine/arginine-rich splicing factor 4" weight="1" />
      <edge id="24590" source="Calpastatin" target="Glucose-6-phosphate 1-dehydrogenase" weight="1" />
      <edge id="24591" source="Calpastatin" target="Calcium-dependent protein kinase 4" weight="1" />
      <edge id="24592" source="Calpastatin" target="40S ribosomal protein S21" weight="1" />
      <edge id="24593" source="Calpastatin" target="60S ribosomal protein L18" weight="1" />
      <edge id="24594" source="Calpastatin" target="Plasmepsin-1" weight="1" />
      <edge id="24595" source="Calpastatin" target="Non-SERCA-type Ca2+-transporting P-ATPase" weight="1" />
      <edge id="24596" source="Calpastatin" target="Polyadenylate-binding protein" weight="1" />
      <edge id="24597" source="Calpastatin" target="Malate dehydrogenase, cytoplasmic" weight="1" />
      <edge id="24598" source="Calpastatin" target="Fructose-bisphosphate aldolase A" weight="1" />
      <edge id="24599" source="Calpastatin" target="Parasite-infected erythrocyte surface protein" weight="1" />
      <edge id="24600" source="Calpastatin" target="60S ribosomal protein L2" weight="1" />
      <edge id="24601" source="Calpastatin" target="60S ribosomal protein L3" weight="1" />
      <edge id="24602" source="Calpastatin" target="Mature parasite-infected erythrocyte surface antigen" weight="1" />
      <edge id="24603" source="Calpastatin" target="60S ribosomal protein L35" weight="1" />
      <edge id="24604" source="Calpastatin" target="Spliceosome RNA helicase DDX39B" weight="1" />
      <edge id="24605" source="Calpastatin" target="Probable ATP-dependent 6-phosphofructokinase" weight="1" />
      <edge id="24606" source="Calpastatin" target="40S ribosomal protein S9" weight="1" />
      <edge id="24607" source="Calpastatin" target="Phosphoglycerate mutase 1" weight="1" />
      <edge id="24608" source="Calpastatin" target="Hexokinase" weight="1" />
      <edge id="24609" source="Calpastatin" target="60S ribosomal protein L14, putative" weight="1" />
      <edge id="24610" source="Calpastatin" target="Adenosine deaminase" weight="1" />
      <edge id="24611" source="Calpastatin" target="Carbamoyl phosphate synthetase" weight="1" />
      <edge id="24612" source="Calpastatin" target="Chaperone, putative" weight="1" />
      <edge id="24613" source="Calpastatin" target="Heterochromatin protein 1-binding protein 3" weight="1" />
      <edge id="24614" source="Calpastatin" target="Insulinase, putative" weight="1" />
      <edge id="24615" source="Calpastatin" target="60S ribosomal protein L24, putative" weight="1" />
      <edge id="24616" source="Calpastatin" target="60S ribosomal protein L23a" weight="1" />
      <edge id="24617" source="Calpastatin" target="Zyxin" weight="1" />
      <edge id="24618" source="Calpastatin" target="T-complex protein 1 subunit gamma" weight="1" />
      <edge id="24619" source="Calpastatin" target="Signal recognition particle 14 kDa protein" weight="1" />
      <edge id="24620" source="Calpastatin" target="60S ribosomal protein L27" weight="1" />
      <edge id="24621" source="Calpastatin" target="Glutamate--tRNA ligase" weight="1" />
      <edge id="24622" source="Calpastatin" target="40S ribosomal protein S5, putative" weight="1" />
      <edge id="24623" source="Calpastatin" target="Tubulin beta-6 chain" weight="1" />
      <edge id="24624" source="Calpastatin" target="cAMP-dependent protein kinase regulatory subunit" weight="1" />
      <edge id="24625" source="Calpastatin" target="40S ribosomal protein S3a" weight="1" />
      <edge id="24626" source="Calpastatin" target="Aspartate carbamoyltransferase" weight="1" />
      <edge id="24627" source="Calpastatin" target="P-type Ca2+-transporting ATPase" weight="1" />
      <edge id="24628" source="Calpastatin" target="S-adenosylmethionine synthase" weight="1" />
      <edge id="24629" source="Calpastatin" target="40S ribosomal protein S17" weight="1" />
      <edge id="24630" source="Calpastatin" target="Splicing factor 1" weight="1" />
      <edge id="24631" source="Calpastatin" target="Peptidyl-prolyl cis-trans isomerase A" weight="1" />
      <edge id="24632" source="Calpastatin" target="Coatomer alpha subunit, putative" weight="1" />
      <edge id="24633" source="Calpastatin" target="Plasmodium exported protein" weight="1" />
      <edge id="24634" source="Calpastatin" target="Endoplasmin homolog, putative" weight="1" />
      <edge id="24635" source="Calpastatin" target="Heat shock protein beta-1" weight="1" />
      <edge id="24636" source="Calpastatin" target="Adenosylhomocysteinase" weight="1" />
      <edge id="24637" source="Calpastatin" target="Importin subunit alpha" weight="1" />
      <edge id="24638" source="Calpastatin" target="Peroxiredoxin-1" weight="1" />
      <edge id="24639" source="Calpastatin" target="Protein transport protein SEC31" weight="1" />
      <edge id="24640" source="Calpastatin" target="Phosphoethanolamine N-methyltransferase" weight="1" />
      <edge id="24641" source="Calpastatin" target="Puromycin-sensitive aminopeptidase" weight="1" />
      <edge id="24642" source="Calpastatin" target="Multidrug resistance protein" weight="1" />
      <edge id="24643" source="Calpastatin" target="Actin-1" weight="1" />
      <edge id="24644" source="Calpastatin" target="Lysophospholipase, putative" weight="1" />
      <edge id="24645" source="Calpastatin" target="Pyridoxal 5'-phosphate synthase subunit Pdx1" weight="1" />
      <edge id="24646" source="Calpastatin" target="Splicing factor, proline- and glutamine-rich" weight="1" />
      <edge id="24647" source="Calpastatin" target="Eukaryotic initiation factor 4A" weight="1" />
      <edge id="24648" source="Calpastatin" target="14-3-3 protein" weight="1" />
      <edge id="24649" source="Calpastatin" target="Enolase" weight="1" />
      <edge id="24650" source="Calpastatin" target="Dipeptidyl aminopeptidase 1" weight="1" />
      <edge id="24651" source="Calpastatin" target="Casein kinase 2, alpha subunit" weight="1" />
      <edge id="24652" source="Calpastatin" target="40S ribosomal protein S8" weight="1" />
      <edge id="24653" source="Calpastatin" target="Glucose-6-phosphate isomerase" weight="1" />
      <edge id="24654" source="Calpastatin" target="Glycophorin-binding protein" weight="1" />
      <edge id="24655" source="Calpastatin" target="Signal recognition particle receptor, beta subunit" weight="1" />
      <edge id="24656" source="Calpastatin" target="Elongation factor 1-gamma, putative" weight="1" />
      <edge id="24657" source="Calpastatin" target="40S ribosomal protein S6" weight="1" />
      <edge id="24658" source="Calpastatin" target="Heat shock cognate 71 kDa protein" weight="1" />
      <edge id="24659" source="Calpastatin" target="Thioredoxin-like protein" weight="1" />
      <edge id="24660" source="Calpastatin" target="L-lactate dehydrogenase B chain" weight="1" />
      <edge id="24661" source="Calpastatin" target="Heterogeneous nuclear ribonucleoprotein K" weight="1" />
      <edge id="24662" source="Calpastatin" target="Thioredoxin-related protein, putative" weight="1" />
      <edge id="24663" source="Calpastatin" target="Merozoite surface protein 1" weight="1" />
      <edge id="24664" source="Calpastatin" target="Elongation factor 1-alpha 1" weight="1" />
      <edge id="24665" source="Calpastatin" target="Transgelin-2" weight="1" />
      <edge id="24666" source="Calpastatin" target="Heterogeneous nuclear ribonucleoproteins A2/B1" weight="1" />
      <edge id="24667" source="Calpastatin" target="40S ribosomal protein S13" weight="1" />
      <edge id="24668" source="Calpastatin" target="Acyl-CoA synthetase" weight="1" />
      <edge id="24669" source="Calpastatin" target="Vimentin" weight="1" />
      <edge id="24670" source="Calpastatin" target="Tubulin alpha chain" weight="1" />
      <edge id="24671" source="Calpastatin" target="Autophagy-related protein 18, putative" weight="1" />
      <edge id="24672" source="Calpastatin" target="Phosphoglycerate kinase 1" weight="1" />
      <edge id="24673" source="Calpastatin" target="Nucleophosmin" weight="1" />
      <edge id="24674" source="Calpastatin" target="Microtubule-associated protein 4" weight="1" />
      <edge id="24675" source="Calpastatin" target="Sec62, putative" weight="1" />
      <edge id="24676" source="Calpastatin" target="Skeleton-binding protein 1" weight="1" />
      <edge id="24677" source="Calpastatin" target="High molecular weight rhoptry protein 2" weight="1" />
      <edge id="24678" source="Calpastatin" target="Translationally-controlled tumor protein homolog" weight="1" />
      <edge id="24679" source="Calpastatin" target="Spermidine synthase" weight="1" />
      <edge id="24680" source="Calpastatin" target="Pyruvate kinase" weight="1" />
      <edge id="24681" source="Calpastatin" target="Anamorsin homolog" weight="1" />
      <edge id="24682" source="Calpastatin" target="Pyruvate kinase PKM" weight="1" />
      <edge id="24683" source="Calpastatin" target="Fructose-bisphosphate aldolase" weight="1" />
      <edge id="24684" source="Calpastatin" target="Haloacid dehalogenase-like hydrolase" weight="1" />
      <edge id="24685" source="Calpastatin" target="Ubiquitin-60S ribosomal protein L40" weight="1" />
      <edge id="24686" source="Calpastatin" target="Glutamine synthetase, putative" weight="1" />
      <edge id="24687" source="Calpastatin" target="Glutamate dehydrogenase" weight="1" />
      <edge id="24688" source="Calpastatin" target="Alpha-ketoglutarate-dependent dioxygenase FTO" weight="1" />
      <edge id="24689" source="Calpastatin" target="Cell division cycle protein 48 homologue,putative" weight="1" />
      <edge id="24690" source="Calpastatin" target="Isoleucine--tRNA ligase, putative" weight="1" />
      <edge id="24691" source="Calpastatin" target="Probable ATP-dependent RNA helicase DDX5" weight="1" />
      <edge id="24692" source="Calpastatin" target="Hypoxanthine-guanine-xanthine phosphoribosyltransferase" weight="1" />
      <edge id="24693" source="Calpastatin" target="Elongation factor 1-alpha" weight="1" />
      <edge id="24694" source="Calpastatin" target="Rhoptry neck protein 3" weight="1" />
      <edge id="24695" source="Calpastatin" target="Alpha-enolase" weight="1" />
      <edge id="24696" source="Calpastatin" target="40S ribosomal protein S28" weight="1" />
      <edge id="24697" source="Calpastatin" target="Ring-infected erythrocyte surface antigen" weight="1" />
      <edge id="24698" source="Calpastatin" target="Ubiquitin-conjugating enzyme E2" weight="1" />
      <edge id="24699" source="Calpastatin" target="DnaJ protein, putative" weight="1" />
      <edge id="24700" source="Calpastatin" target="HSP40, subfamily A, putative" weight="1" />
      <edge id="24701" source="Calpastatin" target="Serine hydroxymethyltransferase, mitochondrial" weight="1" />
      <edge id="24702" source="Calpastatin" target="Knob-associated histidine-rich protein" weight="1" />
      <edge id="24703" source="Calpastatin" target="Tropomyosin alpha-1 chain" weight="1" />
      <edge id="24704" source="Calpastatin" target="Glyceraldehyde-3-phosphate dehydrogenase, testis-specific" weight="1" />
      <edge id="24705" source="Calpastatin" target="Heat shock protein 90" weight="1" />
      <edge id="24706" source="Calpastatin" target="40S ribosomal protein S18" weight="1" />
      <edge id="24707" source="Calpastatin" target="Glyceraldehyde-3-phosphate dehydrogenase" weight="1" />
      <edge id="24708" source="Calpastatin" target="Calcium-transporting ATPase" weight="1" />
      <edge id="24709" source="Calpastatin" target="Desmoplakin" weight="1" />
      <edge id="24710" source="Calpastatin" target="60S ribosomal protein L30e, putative" weight="1" />
      <edge id="24711" source="Calpastatin" target="Inner membrane complex sub-compartment protein 3" weight="1" />
      <edge id="24712" source="Calpastatin" target="Transgelin" weight="1" />
      <edge id="24713" source="Calpastatin" target="Methionine--tRNA ligase" weight="1" />
      <edge id="24714" source="Calpastatin" target="Phosphoribosylpyrophosphate synthetase" weight="1" />
      <edge id="24715" source="Calpastatin" target="Tubulin alpha-1A chain" weight="1" />
      <edge id="24716" source="Calpastatin" target="Cysteine and glycine-rich protein 1" weight="1" />
      <edge id="24717" source="Calpastatin" target="L-lactate dehydrogenase" weight="1" />
      <edge id="24718" source="Calpastatin" target="Protein disulfide-isomerase" weight="1" />
      <edge id="24719" source="T-complex protein 1 subunit gamma" target="60S ribosomal protein L4" weight="1" />
      <edge id="24720" source="T-complex protein 1 subunit gamma" target="Tubulin beta-4A chain" weight="1" />
      <edge id="24721" source="T-complex protein 1 subunit gamma" target="Myosin-9" weight="1" />
      <edge id="24722" source="T-complex protein 1 subunit gamma" target="Cytochrome c" weight="1" />
      <edge id="24723" source="T-complex protein 1 subunit gamma" target="Ornithine aminotransferase" weight="1" />
      <edge id="24724" source="T-complex protein 1 subunit gamma" target="40S ribosomal protein S3" weight="1" />
      <edge id="24725" source="T-complex protein 1 subunit gamma" target="Importin-7, putative" weight="1" />
      <edge id="24726" source="T-complex protein 1 subunit gamma" target="Eukaryotic translation initiation factor 3 subunit C" weight="1" />
      <edge id="24727" source="T-complex protein 1 subunit gamma" target="Heterogeneous nuclear ribonucleoprotein D0" weight="1" />
      <edge id="24728" source="T-complex protein 1 subunit gamma" target="40S ribosomal protein S5" weight="1" />
      <edge id="24729" source="T-complex protein 1 subunit gamma" target="Ras GTPase-activating-like protein IQGAP1" weight="1" />
      <edge id="24730" source="T-complex protein 1 subunit gamma" target="Conserved Plasmodium membrane protein" weight="1" />
      <edge id="24731" source="T-complex protein 1 subunit gamma" target="Proteasome subunit alpha type" weight="1" />
      <edge id="24732" source="T-complex protein 1 subunit gamma" target="Cofilin-1" weight="1" />
      <edge id="24733" source="T-complex protein 1 subunit gamma" target="Peptidyl-prolyl cis-trans isomerase" weight="1" />
      <edge id="24734" source="T-complex protein 1 subunit gamma" target="60S ribosomal protein L14" weight="1" />
      <edge id="24735" source="T-complex protein 1 subunit gamma" target="Profilin-1" weight="1" />
      <edge id="24736" source="T-complex protein 1 subunit gamma" target="Dihydropyrimidinase-related protein 2" weight="1" />
      <edge id="24737" source="T-complex protein 1 subunit gamma" target="Elongation factor 2" weight="1" />
      <edge id="24738" source="T-complex protein 1 subunit gamma" target="Serine repeat antigen 5" weight="1" />
      <edge id="24739" source="T-complex protein 1 subunit gamma" target="Filamin-A" weight="1" />
      <edge id="24740" source="T-complex protein 1 subunit gamma" target="40S ribosomal protein S19" weight="1" />
      <edge id="24741" source="T-complex protein 1 subunit gamma" target="T-complex protein 1 subunit eta" weight="1" />
      <edge id="24742" source="T-complex protein 1 subunit gamma" target="V-type H(+)-translocating pyrophosphatase, putative" weight="1" />
      <edge id="24743" source="T-complex protein 1 subunit gamma" target="Heat shock protein 110, putative" weight="1" />
      <edge id="24744" source="T-complex protein 1 subunit gamma" target="Galectin-1" weight="1" />
      <edge id="24745" source="T-complex protein 1 subunit gamma" target="HAP protein" weight="1" />
      <edge id="24746" source="T-complex protein 1 subunit gamma" target="ATP-dependent RNA helicase UAP56" weight="1" />
      <edge id="24747" source="T-complex protein 1 subunit gamma" target="GTP-binding nuclear protein Ran" weight="1" />
      <edge id="24748" source="T-complex protein 1 subunit gamma" target="Threonine--tRNA ligase" weight="1" />
      <edge id="24749" source="T-complex protein 1 subunit gamma" target="60S ribosomal protein L23" weight="1" />
      <edge id="24750" source="T-complex protein 1 subunit gamma" target="Chloride intracellular channel protein 1" weight="1" />
      <edge id="24751" source="T-complex protein 1 subunit gamma" target="Purine nucleotide phosphorylase, putative" weight="1" />
      <edge id="24752" source="T-complex protein 1 subunit gamma" target="60S ribosomal protein L21" weight="1" />
      <edge id="24753" source="T-complex protein 1 subunit gamma" target="Plasmepsin-2" weight="1" />
      <edge id="24754" source="T-complex protein 1 subunit gamma" target="Chloroquine resistance transporter" weight="1" />
      <edge id="24755" source="T-complex protein 1 subunit gamma" target="Thioredoxin peroxidase 1" weight="1" />
      <edge id="24756" source="T-complex protein 1 subunit gamma" target="60S ribosomal protein L17, putative" weight="1" />
      <edge id="24757" source="T-complex protein 1 subunit gamma" target="60S ribosomal protein L10" weight="1" />
      <edge id="24758" source="T-complex protein 1 subunit gamma" target="Nucleoside transporter 2" weight="1" />
      <edge id="24759" source="T-complex protein 1 subunit gamma" target="L-lactate dehydrogenase A chain" weight="1" />
      <edge id="24760" source="T-complex protein 1 subunit gamma" target="60S ribosomal protein L10, putative" weight="1" />
      <edge id="24761" source="T-complex protein 1 subunit gamma" target="Small nuclear ribonucleoprotein Sm D2" weight="1" />
      <edge id="24762" source="T-complex protein 1 subunit gamma" target="Triosephosphate isomerase" weight="1" />
      <edge id="24763" source="T-complex protein 1 subunit gamma" target="Plasmepsin IV" weight="1" />
      <edge id="24764" source="T-complex protein 1 subunit gamma" target="Serine/arginine-rich splicing factor 4" weight="1" />
      <edge id="24765" source="T-complex protein 1 subunit gamma" target="Glucose-6-phosphate 1-dehydrogenase" weight="1" />
      <edge id="24766" source="T-complex protein 1 subunit gamma" target="Calcium-dependent protein kinase 4" weight="1" />
      <edge id="24767" source="T-complex protein 1 subunit gamma" target="40S ribosomal protein S21" weight="1" />
      <edge id="24768" source="T-complex protein 1 subunit gamma" target="60S ribosomal protein L18" weight="1" />
      <edge id="24769" source="T-complex protein 1 subunit gamma" target="Plasmepsin-1" weight="1" />
      <edge id="24770" source="T-complex protein 1 subunit gamma" target="Non-SERCA-type Ca2+-transporting P-ATPase" weight="1" />
      <edge id="24771" source="T-complex protein 1 subunit gamma" target="Polyadenylate-binding protein" weight="1" />
      <edge id="24772" source="T-complex protein 1 subunit gamma" target="Malate dehydrogenase, cytoplasmic" weight="1" />
      <edge id="24773" source="T-complex protein 1 subunit gamma" target="Fructose-bisphosphate aldolase A" weight="1" />
      <edge id="24774" source="T-complex protein 1 subunit gamma" target="Parasite-infected erythrocyte surface protein" weight="1" />
      <edge id="24775" source="T-complex protein 1 subunit gamma" target="60S ribosomal protein L2" weight="1" />
      <edge id="24776" source="T-complex protein 1 subunit gamma" target="60S ribosomal protein L3" weight="1" />
      <edge id="24777" source="T-complex protein 1 subunit gamma" target="Mature parasite-infected erythrocyte surface antigen" weight="1" />
      <edge id="24778" source="T-complex protein 1 subunit gamma" target="60S ribosomal protein L35" weight="1" />
      <edge id="24779" source="T-complex protein 1 subunit gamma" target="Spliceosome RNA helicase DDX39B" weight="1" />
      <edge id="24780" source="T-complex protein 1 subunit gamma" target="Probable ATP-dependent 6-phosphofructokinase" weight="1" />
      <edge id="24781" source="T-complex protein 1 subunit gamma" target="40S ribosomal protein S9" weight="1" />
      <edge id="24782" source="T-complex protein 1 subunit gamma" target="Phosphoglycerate mutase 1" weight="1" />
      <edge id="24783" source="T-complex protein 1 subunit gamma" target="Hexokinase" weight="1" />
      <edge id="24784" source="T-complex protein 1 subunit gamma" target="60S ribosomal protein L14, putative" weight="1" />
      <edge id="24785" source="T-complex protein 1 subunit gamma" target="Adenosine deaminase" weight="1" />
      <edge id="24786" source="T-complex protein 1 subunit gamma" target="Carbamoyl phosphate synthetase" weight="1" />
      <edge id="24787" source="T-complex protein 1 subunit gamma" target="Chaperone, putative" weight="1" />
      <edge id="24788" source="T-complex protein 1 subunit gamma" target="Heterochromatin protein 1-binding protein 3" weight="1" />
      <edge id="24789" source="T-complex protein 1 subunit gamma" target="Insulinase, putative" weight="1" />
      <edge id="24790" source="T-complex protein 1 subunit gamma" target="60S ribosomal protein L24, putative" weight="1" />
      <edge id="24791" source="T-complex protein 1 subunit gamma" target="60S ribosomal protein L23a" weight="1" />
      <edge id="24792" source="T-complex protein 1 subunit gamma" target="Zyxin" weight="1" />
      <edge id="24793" source="T-complex protein 1 subunit gamma" target="Signal recognition particle 14 kDa protein" weight="1" />
      <edge id="24794" source="T-complex protein 1 subunit gamma" target="60S ribosomal protein L27" weight="1" />
      <edge id="24795" source="T-complex protein 1 subunit gamma" target="Glutamate--tRNA ligase" weight="1" />
      <edge id="24796" source="T-complex protein 1 subunit gamma" target="40S ribosomal protein S5, putative" weight="1" />
      <edge id="24797" source="T-complex protein 1 subunit gamma" target="Tubulin beta-6 chain" weight="1" />
      <edge id="24798" source="T-complex protein 1 subunit gamma" target="cAMP-dependent protein kinase regulatory subunit" weight="1" />
      <edge id="24799" source="T-complex protein 1 subunit gamma" target="40S ribosomal protein S3a" weight="1" />
      <edge id="24800" source="T-complex protein 1 subunit gamma" target="Aspartate carbamoyltransferase" weight="1" />
      <edge id="24801" source="T-complex protein 1 subunit gamma" target="P-type Ca2+-transporting ATPase" weight="1" />
      <edge id="24802" source="T-complex protein 1 subunit gamma" target="S-adenosylmethionine synthase" weight="1" />
      <edge id="24803" source="T-complex protein 1 subunit gamma" target="40S ribosomal protein S17" weight="1" />
      <edge id="24804" source="T-complex protein 1 subunit gamma" target="Splicing factor 1" weight="1" />
      <edge id="24805" source="T-complex protein 1 subunit gamma" target="Peptidyl-prolyl cis-trans isomerase A" weight="1" />
      <edge id="24806" source="T-complex protein 1 subunit gamma" target="Coatomer alpha subunit, putative" weight="1" />
      <edge id="24807" source="T-complex protein 1 subunit gamma" target="Plasmodium exported protein" weight="1" />
      <edge id="24808" source="T-complex protein 1 subunit gamma" target="Endoplasmin homolog, putative" weight="1" />
      <edge id="24809" source="T-complex protein 1 subunit gamma" target="Heat shock protein beta-1" weight="1" />
      <edge id="24810" source="T-complex protein 1 subunit gamma" target="Adenosylhomocysteinase" weight="1" />
      <edge id="24811" source="T-complex protein 1 subunit gamma" target="Importin subunit alpha" weight="1" />
      <edge id="24812" source="T-complex protein 1 subunit gamma" target="Peroxiredoxin-1" weight="1" />
      <edge id="24813" source="T-complex protein 1 subunit gamma" target="Protein transport protein SEC31" weight="1" />
      <edge id="24814" source="T-complex protein 1 subunit gamma" target="Phosphoethanolamine N-methyltransferase" weight="1" />
      <edge id="24815" source="T-complex protein 1 subunit gamma" target="Puromycin-sensitive aminopeptidase" weight="1" />
      <edge id="24816" source="T-complex protein 1 subunit gamma" target="Multidrug resistance protein" weight="1" />
      <edge id="24817" source="T-complex protein 1 subunit gamma" target="Actin-1" weight="1" />
      <edge id="24818" source="T-complex protein 1 subunit gamma" target="Lysophospholipase, putative" weight="1" />
      <edge id="24819" source="T-complex protein 1 subunit gamma" target="Pyridoxal 5'-phosphate synthase subunit Pdx1" weight="1" />
      <edge id="24820" source="T-complex protein 1 subunit gamma" target="Splicing factor, proline- and glutamine-rich" weight="1" />
      <edge id="24821" source="T-complex protein 1 subunit gamma" target="Eukaryotic initiation factor 4A" weight="1" />
      <edge id="24822" source="T-complex protein 1 subunit gamma" target="14-3-3 protein" weight="1" />
      <edge id="24823" source="T-complex protein 1 subunit gamma" target="Enolase" weight="1" />
      <edge id="24824" source="T-complex protein 1 subunit gamma" target="Dipeptidyl aminopeptidase 1" weight="1" />
      <edge id="24825" source="T-complex protein 1 subunit gamma" target="Casein kinase 2, alpha subunit" weight="1" />
      <edge id="24826" source="T-complex protein 1 subunit gamma" target="40S ribosomal protein S8" weight="1" />
      <edge id="24827" source="T-complex protein 1 subunit gamma" target="Glucose-6-phosphate isomerase" weight="1" />
      <edge id="24828" source="T-complex protein 1 subunit gamma" target="Glycophorin-binding protein" weight="1" />
      <edge id="24829" source="T-complex protein 1 subunit gamma" target="Signal recognition particle receptor, beta subunit" weight="1" />
      <edge id="24830" source="T-complex protein 1 subunit gamma" target="Elongation factor 1-gamma, putative" weight="1" />
      <edge id="24831" source="T-complex protein 1 subunit gamma" target="40S ribosomal protein S6" weight="1" />
      <edge id="24832" source="T-complex protein 1 subunit gamma" target="Heat shock cognate 71 kDa protein" weight="1" />
      <edge id="24833" source="T-complex protein 1 subunit gamma" target="Thioredoxin-like protein" weight="1" />
      <edge id="24834" source="T-complex protein 1 subunit gamma" target="L-lactate dehydrogenase B chain" weight="1" />
      <edge id="24835" source="T-complex protein 1 subunit gamma" target="Heterogeneous nuclear ribonucleoprotein K" weight="1" />
      <edge id="24836" source="T-complex protein 1 subunit gamma" target="Thioredoxin-related protein, putative" weight="1" />
      <edge id="24837" source="T-complex protein 1 subunit gamma" target="Merozoite surface protein 1" weight="1" />
      <edge id="24838" source="T-complex protein 1 subunit gamma" target="Elongation factor 1-alpha 1" weight="1" />
      <edge id="24839" source="T-complex protein 1 subunit gamma" target="Transgelin-2" weight="1" />
      <edge id="24840" source="T-complex protein 1 subunit gamma" target="Heterogeneous nuclear ribonucleoproteins A2/B1" weight="1" />
      <edge id="24841" source="T-complex protein 1 subunit gamma" target="40S ribosomal protein S13" weight="1" />
      <edge id="24842" source="T-complex protein 1 subunit gamma" target="Acyl-CoA synthetase" weight="1" />
      <edge id="24843" source="T-complex protein 1 subunit gamma" target="Vimentin" weight="1" />
      <edge id="24844" source="T-complex protein 1 subunit gamma" target="Tubulin alpha chain" weight="1" />
      <edge id="24845" source="T-complex protein 1 subunit gamma" target="Autophagy-related protein 18, putative" weight="1" />
      <edge id="24846" source="T-complex protein 1 subunit gamma" target="Phosphoglycerate kinase 1" weight="1" />
      <edge id="24847" source="T-complex protein 1 subunit gamma" target="Nucleophosmin" weight="1" />
      <edge id="24848" source="T-complex protein 1 subunit gamma" target="Microtubule-associated protein 4" weight="1" />
      <edge id="24849" source="T-complex protein 1 subunit gamma" target="Sec62, putative" weight="1" />
      <edge id="24850" source="T-complex protein 1 subunit gamma" target="Skeleton-binding protein 1" weight="1" />
      <edge id="24851" source="T-complex protein 1 subunit gamma" target="High molecular weight rhoptry protein 2" weight="1" />
      <edge id="24852" source="T-complex protein 1 subunit gamma" target="Translationally-controlled tumor protein homolog" weight="1" />
      <edge id="24853" source="T-complex protein 1 subunit gamma" target="Spermidine synthase" weight="1" />
      <edge id="24854" source="T-complex protein 1 subunit gamma" target="Pyruvate kinase" weight="1" />
      <edge id="24855" source="T-complex protein 1 subunit gamma" target="Anamorsin homolog" weight="1" />
      <edge id="24856" source="T-complex protein 1 subunit gamma" target="Pyruvate kinase PKM" weight="1" />
      <edge id="24857" source="T-complex protein 1 subunit gamma" target="Fructose-bisphosphate aldolase" weight="1" />
      <edge id="24858" source="T-complex protein 1 subunit gamma" target="Haloacid dehalogenase-like hydrolase" weight="1" />
      <edge id="24859" source="T-complex protein 1 subunit gamma" target="Ubiquitin-60S ribosomal protein L40" weight="1" />
      <edge id="24860" source="T-complex protein 1 subunit gamma" target="Glutamine synthetase, putative" weight="1" />
      <edge id="24861" source="T-complex protein 1 subunit gamma" target="Glutamate dehydrogenase" weight="1" />
      <edge id="24862" source="T-complex protein 1 subunit gamma" target="Alpha-ketoglutarate-dependent dioxygenase FTO" weight="1" />
      <edge id="24863" source="T-complex protein 1 subunit gamma" target="Cell division cycle protein 48 homologue,putative" weight="1" />
      <edge id="24864" source="T-complex protein 1 subunit gamma" target="Isoleucine--tRNA ligase, putative" weight="1" />
      <edge id="24865" source="T-complex protein 1 subunit gamma" target="Probable ATP-dependent RNA helicase DDX5" weight="1" />
      <edge id="24866" source="T-complex protein 1 subunit gamma" target="Hypoxanthine-guanine-xanthine phosphoribosyltransferase" weight="1" />
      <edge id="24867" source="T-complex protein 1 subunit gamma" target="Elongation factor 1-alpha" weight="1" />
      <edge id="24868" source="T-complex protein 1 subunit gamma" target="Rhoptry neck protein 3" weight="1" />
      <edge id="24869" source="T-complex protein 1 subunit gamma" target="Alpha-enolase" weight="1" />
      <edge id="24870" source="T-complex protein 1 subunit gamma" target="40S ribosomal protein S28" weight="1" />
      <edge id="24871" source="T-complex protein 1 subunit gamma" target="Ring-infected erythrocyte surface antigen" weight="1" />
      <edge id="24872" source="T-complex protein 1 subunit gamma" target="Ubiquitin-conjugating enzyme E2" weight="1" />
      <edge id="24873" source="T-complex protein 1 subunit gamma" target="DnaJ protein, putative" weight="1" />
      <edge id="24874" source="T-complex protein 1 subunit gamma" target="HSP40, subfamily A, putative" weight="1" />
      <edge id="24875" source="T-complex protein 1 subunit gamma" target="Serine hydroxymethyltransferase, mitochondrial" weight="1" />
      <edge id="24876" source="T-complex protein 1 subunit gamma" target="Knob-associated histidine-rich protein" weight="1" />
      <edge id="24877" source="T-complex protein 1 subunit gamma" target="Tropomyosin alpha-1 chain" weight="1" />
      <edge id="24878" source="T-complex protein 1 subunit gamma" target="Glyceraldehyde-3-phosphate dehydrogenase, testis-specific" weight="1" />
      <edge id="24879" source="T-complex protein 1 subunit gamma" target="Heat shock protein 90" weight="1" />
      <edge id="24880" source="T-complex protein 1 subunit gamma" target="40S ribosomal protein S18" weight="1" />
      <edge id="24881" source="T-complex protein 1 subunit gamma" target="Glyceraldehyde-3-phosphate dehydrogenase" weight="1" />
      <edge id="24882" source="T-complex protein 1 subunit gamma" target="Calcium-transporting ATPase" weight="1" />
      <edge id="24883" source="T-complex protein 1 subunit gamma" target="Desmoplakin" weight="1" />
      <edge id="24884" source="T-complex protein 1 subunit gamma" target="60S ribosomal protein L30e, putative" weight="1" />
      <edge id="24885" source="T-complex protein 1 subunit gamma" target="Inner membrane complex sub-compartment protein 3" weight="1" />
      <edge id="24886" source="T-complex protein 1 subunit gamma" target="Transgelin" weight="1" />
      <edge id="24887" source="T-complex protein 1 subunit gamma" target="Methionine--tRNA ligase" weight="1" />
      <edge id="24888" source="T-complex protein 1 subunit gamma" target="Phosphoribosylpyrophosphate synthetase" weight="1" />
      <edge id="24889" source="T-complex protein 1 subunit gamma" target="Tubulin alpha-1A chain" weight="1" />
      <edge id="24890" source="T-complex protein 1 subunit gamma" target="Cysteine and glycine-rich protein 1" weight="1" />
      <edge id="24891" source="T-complex protein 1 subunit gamma" target="L-lactate dehydrogenase" weight="1" />
      <edge id="24892" source="T-complex protein 1 subunit gamma" target="Protein disulfide-isomerase" weight="1" />
      <edge id="24893" source="Cofilin-1" target="60S ribosomal protein L4" weight="1" />
      <edge id="24894" source="Cofilin-1" target="Tubulin beta-4A chain" weight="1" />
      <edge id="24895" source="Cofilin-1" target="Myosin-9" weight="1" />
      <edge id="24896" source="Cofilin-1" target="Cytochrome c" weight="1" />
      <edge id="24897" source="Cofilin-1" target="Ornithine aminotransferase" weight="1" />
      <edge id="24898" source="Cofilin-1" target="40S ribosomal protein S3" weight="1" />
      <edge id="24899" source="Cofilin-1" target="Importin-7, putative" weight="1" />
      <edge id="24900" source="Cofilin-1" target="Eukaryotic translation initiation factor 3 subunit C" weight="1" />
      <edge id="24901" source="Cofilin-1" target="Heterogeneous nuclear ribonucleoprotein D0" weight="1" />
      <edge id="24902" source="Cofilin-1" target="40S ribosomal protein S5" weight="1" />
      <edge id="24903" source="Cofilin-1" target="Ras GTPase-activating-like protein IQGAP1" weight="1" />
      <edge id="24904" source="Cofilin-1" target="Conserved Plasmodium membrane protein" weight="1" />
      <edge id="24905" source="Cofilin-1" target="Proteasome subunit alpha type" weight="1" />
      <edge id="24906" source="Cofilin-1" target="Peptidyl-prolyl cis-trans isomerase" weight="1" />
      <edge id="24907" source="Cofilin-1" target="60S ribosomal protein L14" weight="1" />
      <edge id="24908" source="Cofilin-1" target="Profilin-1" weight="1" />
      <edge id="24909" source="Cofilin-1" target="Dihydropyrimidinase-related protein 2" weight="1" />
      <edge id="24910" source="Cofilin-1" target="Elongation factor 2" weight="1" />
      <edge id="24911" source="Cofilin-1" target="Serine repeat antigen 5" weight="1" />
      <edge id="24912" source="Cofilin-1" target="Filamin-A" weight="1" />
      <edge id="24913" source="Cofilin-1" target="40S ribosomal protein S19" weight="1" />
      <edge id="24914" source="Cofilin-1" target="T-complex protein 1 subunit eta" weight="1" />
      <edge id="24915" source="Cofilin-1" target="V-type H(+)-translocating pyrophosphatase, putative" weight="1" />
      <edge id="24916" source="Cofilin-1" target="Heat shock protein 110, putative" weight="1" />
      <edge id="24917" source="Cofilin-1" target="Galectin-1" weight="1" />
      <edge id="24918" source="Cofilin-1" target="HAP protein" weight="1" />
      <edge id="24919" source="Cofilin-1" target="ATP-dependent RNA helicase UAP56" weight="1" />
      <edge id="24920" source="Cofilin-1" target="GTP-binding nuclear protein Ran" weight="1" />
      <edge id="24921" source="Cofilin-1" target="Threonine--tRNA ligase" weight="1" />
      <edge id="24922" source="Cofilin-1" target="60S ribosomal protein L23" weight="1" />
      <edge id="24923" source="Cofilin-1" target="Chloride intracellular channel protein 1" weight="1" />
      <edge id="24924" source="Cofilin-1" target="Purine nucleotide phosphorylase, putative" weight="1" />
      <edge id="24925" source="Cofilin-1" target="60S ribosomal protein L21" weight="1" />
      <edge id="24926" source="Cofilin-1" target="Plasmepsin-2" weight="1" />
      <edge id="24927" source="Cofilin-1" target="Chloroquine resistance transporter" weight="1" />
      <edge id="24928" source="Cofilin-1" target="Thioredoxin peroxidase 1" weight="1" />
      <edge id="24929" source="Cofilin-1" target="60S ribosomal protein L17, putative" weight="1" />
      <edge id="24930" source="Cofilin-1" target="60S ribosomal protein L10" weight="1" />
      <edge id="24931" source="Cofilin-1" target="Nucleoside transporter 2" weight="1" />
      <edge id="24932" source="Cofilin-1" target="L-lactate dehydrogenase A chain" weight="1" />
      <edge id="24933" source="Cofilin-1" target="60S ribosomal protein L10, putative" weight="1" />
      <edge id="24934" source="Cofilin-1" target="Small nuclear ribonucleoprotein Sm D2" weight="1" />
      <edge id="24935" source="Cofilin-1" target="Triosephosphate isomerase" weight="1" />
      <edge id="24936" source="Cofilin-1" target="Plasmepsin IV" weight="1" />
      <edge id="24937" source="Cofilin-1" target="Serine/arginine-rich splicing factor 4" weight="1" />
      <edge id="24938" source="Cofilin-1" target="Glucose-6-phosphate 1-dehydrogenase" weight="1" />
      <edge id="24939" source="Cofilin-1" target="Calcium-dependent protein kinase 4" weight="1" />
      <edge id="24940" source="Cofilin-1" target="40S ribosomal protein S21" weight="1" />
      <edge id="24941" source="Cofilin-1" target="60S ribosomal protein L18" weight="1" />
      <edge id="24942" source="Cofilin-1" target="Plasmepsin-1" weight="1" />
      <edge id="24943" source="Cofilin-1" target="Non-SERCA-type Ca2+-transporting P-ATPase" weight="1" />
      <edge id="24944" source="Cofilin-1" target="Polyadenylate-binding protein" weight="1" />
      <edge id="24945" source="Cofilin-1" target="Malate dehydrogenase, cytoplasmic" weight="1" />
      <edge id="24946" source="Cofilin-1" target="Fructose-bisphosphate aldolase A" weight="1" />
      <edge id="24947" source="Cofilin-1" target="Parasite-infected erythrocyte surface protein" weight="1" />
      <edge id="24948" source="Cofilin-1" target="60S ribosomal protein L2" weight="1" />
      <edge id="24949" source="Cofilin-1" target="60S ribosomal protein L3" weight="1" />
      <edge id="24950" source="Cofilin-1" target="Mature parasite-infected erythrocyte surface antigen" weight="1" />
      <edge id="24951" source="Cofilin-1" target="60S ribosomal protein L35" weight="1" />
      <edge id="24952" source="Cofilin-1" target="Spliceosome RNA helicase DDX39B" weight="1" />
      <edge id="24953" source="Cofilin-1" target="Probable ATP-dependent 6-phosphofructokinase" weight="1" />
      <edge id="24954" source="Cofilin-1" target="40S ribosomal protein S9" weight="1" />
      <edge id="24955" source="Cofilin-1" target="Phosphoglycerate mutase 1" weight="1" />
      <edge id="24956" source="Cofilin-1" target="Hexokinase" weight="1" />
      <edge id="24957" source="Cofilin-1" target="60S ribosomal protein L14, putative" weight="1" />
      <edge id="24958" source="Cofilin-1" target="Adenosine deaminase" weight="1" />
      <edge id="24959" source="Cofilin-1" target="Carbamoyl phosphate synthetase" weight="1" />
      <edge id="24960" source="Cofilin-1" target="Chaperone, putative" weight="1" />
      <edge id="24961" source="Cofilin-1" target="Heterochromatin protein 1-binding protein 3" weight="1" />
      <edge id="24962" source="Cofilin-1" target="Insulinase, putative" weight="1" />
      <edge id="24963" source="Cofilin-1" target="60S ribosomal protein L24, putative" weight="1" />
      <edge id="24964" source="Cofilin-1" target="60S ribosomal protein L23a" weight="1" />
      <edge id="24965" source="Cofilin-1" target="Zyxin" weight="1" />
      <edge id="24966" source="Cofilin-1" target="Signal recognition particle 14 kDa protein" weight="1" />
      <edge id="24967" source="Cofilin-1" target="60S ribosomal protein L27" weight="1" />
      <edge id="24968" source="Cofilin-1" target="Glutamate--tRNA ligase" weight="1" />
      <edge id="24969" source="Cofilin-1" target="40S ribosomal protein S5, putative" weight="1" />
      <edge id="24970" source="Cofilin-1" target="Tubulin beta-6 chain" weight="1" />
      <edge id="24971" source="Cofilin-1" target="cAMP-dependent protein kinase regulatory subunit" weight="1" />
      <edge id="24972" source="Cofilin-1" target="40S ribosomal protein S3a" weight="1" />
      <edge id="24973" source="Cofilin-1" target="Aspartate carbamoyltransferase" weight="1" />
      <edge id="24974" source="Cofilin-1" target="P-type Ca2+-transporting ATPase" weight="1" />
      <edge id="24975" source="Cofilin-1" target="S-adenosylmethionine synthase" weight="1" />
      <edge id="24976" source="Cofilin-1" target="40S ribosomal protein S17" weight="1" />
      <edge id="24977" source="Cofilin-1" target="Splicing factor 1" weight="1" />
      <edge id="24978" source="Cofilin-1" target="Peptidyl-prolyl cis-trans isomerase A" weight="1" />
      <edge id="24979" source="Cofilin-1" target="Coatomer alpha subunit, putative" weight="1" />
      <edge id="24980" source="Cofilin-1" target="Plasmodium exported protein" weight="1" />
      <edge id="24981" source="Cofilin-1" target="Endoplasmin homolog, putative" weight="1" />
      <edge id="24982" source="Cofilin-1" target="Heat shock protein beta-1" weight="1" />
      <edge id="24983" source="Cofilin-1" target="Adenosylhomocysteinase" weight="1" />
      <edge id="24984" source="Cofilin-1" target="Importin subunit alpha" weight="1" />
      <edge id="24985" source="Cofilin-1" target="Peroxiredoxin-1" weight="1" />
      <edge id="24986" source="Cofilin-1" target="Protein transport protein SEC31" weight="1" />
      <edge id="24987" source="Cofilin-1" target="Phosphoethanolamine N-methyltransferase" weight="1" />
      <edge id="24988" source="Cofilin-1" target="Puromycin-sensitive aminopeptidase" weight="1" />
      <edge id="24989" source="Cofilin-1" target="Multidrug resistance protein" weight="1" />
      <edge id="24990" source="Cofilin-1" target="Actin-1" weight="1" />
      <edge id="24991" source="Cofilin-1" target="Lysophospholipase, putative" weight="1" />
      <edge id="24992" source="Cofilin-1" target="Pyridoxal 5'-phosphate synthase subunit Pdx1" weight="1" />
      <edge id="24993" source="Cofilin-1" target="Splicing factor, proline- and glutamine-rich" weight="1" />
      <edge id="24994" source="Cofilin-1" target="Eukaryotic initiation factor 4A" weight="1" />
      <edge id="24995" source="Cofilin-1" target="14-3-3 protein" weight="1" />
      <edge id="24996" source="Cofilin-1" target="Enolase" weight="1" />
      <edge id="24997" source="Cofilin-1" target="Dipeptidyl aminopeptidase 1" weight="1" />
      <edge id="24998" source="Cofilin-1" target="Casein kinase 2, alpha subunit" weight="1" />
      <edge id="24999" source="Cofilin-1" target="40S ribosomal protein S8" weight="1" />
      <edge id="25000" source="Cofilin-1" target="Glucose-6-phosphate isomerase" weight="1" />
      <edge id="25001" source="Cofilin-1" target="Glycophorin-binding protein" weight="1" />
      <edge id="25002" source="Cofilin-1" target="Signal recognition particle receptor, beta subunit" weight="1" />
      <edge id="25003" source="Cofilin-1" target="Elongation factor 1-gamma, putative" weight="1" />
      <edge id="25004" source="Cofilin-1" target="40S ribosomal protein S6" weight="1" />
      <edge id="25005" source="Cofilin-1" target="Heat shock cognate 71 kDa protein" weight="1" />
      <edge id="25006" source="Cofilin-1" target="Thioredoxin-like protein" weight="1" />
      <edge id="25007" source="Cofilin-1" target="L-lactate dehydrogenase B chain" weight="1" />
      <edge id="25008" source="Cofilin-1" target="Heterogeneous nuclear ribonucleoprotein K" weight="1" />
      <edge id="25009" source="Cofilin-1" target="Thioredoxin-related protein, putative" weight="1" />
      <edge id="25010" source="Cofilin-1" target="Merozoite surface protein 1" weight="1" />
      <edge id="25011" source="Cofilin-1" target="Elongation factor 1-alpha 1" weight="1" />
      <edge id="25012" source="Cofilin-1" target="Transgelin-2" weight="1" />
      <edge id="25013" source="Cofilin-1" target="Heterogeneous nuclear ribonucleoproteins A2/B1" weight="1" />
      <edge id="25014" source="Cofilin-1" target="40S ribosomal protein S13" weight="1" />
      <edge id="25015" source="Cofilin-1" target="Acyl-CoA synthetase" weight="1" />
      <edge id="25016" source="Cofilin-1" target="Vimentin" weight="1" />
      <edge id="25017" source="Cofilin-1" target="Tubulin alpha chain" weight="1" />
      <edge id="25018" source="Cofilin-1" target="Autophagy-related protein 18, putative" weight="1" />
      <edge id="25019" source="Cofilin-1" target="Phosphoglycerate kinase 1" weight="1" />
      <edge id="25020" source="Cofilin-1" target="Nucleophosmin" weight="1" />
      <edge id="25021" source="Cofilin-1" target="Microtubule-associated protein 4" weight="1" />
      <edge id="25022" source="Cofilin-1" target="Sec62, putative" weight="1" />
      <edge id="25023" source="Cofilin-1" target="Skeleton-binding protein 1" weight="1" />
      <edge id="25024" source="Cofilin-1" target="High molecular weight rhoptry protein 2" weight="1" />
      <edge id="25025" source="Cofilin-1" target="Translationally-controlled tumor protein homolog" weight="1" />
      <edge id="25026" source="Cofilin-1" target="Spermidine synthase" weight="1" />
      <edge id="25027" source="Cofilin-1" target="Pyruvate kinase" weight="1" />
      <edge id="25028" source="Cofilin-1" target="Anamorsin homolog" weight="1" />
      <edge id="25029" source="Cofilin-1" target="Pyruvate kinase PKM" weight="1" />
      <edge id="25030" source="Cofilin-1" target="Fructose-bisphosphate aldolase" weight="1" />
      <edge id="25031" source="Cofilin-1" target="Haloacid dehalogenase-like hydrolase" weight="1" />
      <edge id="25032" source="Cofilin-1" target="Ubiquitin-60S ribosomal protein L40" weight="1" />
      <edge id="25033" source="Cofilin-1" target="Glutamine synthetase, putative" weight="1" />
      <edge id="25034" source="Cofilin-1" target="Glutamate dehydrogenase" weight="1" />
      <edge id="25035" source="Cofilin-1" target="Alpha-ketoglutarate-dependent dioxygenase FTO" weight="1" />
      <edge id="25036" source="Cofilin-1" target="Cell division cycle protein 48 homologue,putative" weight="1" />
      <edge id="25037" source="Cofilin-1" target="Isoleucine--tRNA ligase, putative" weight="1" />
      <edge id="25038" source="Cofilin-1" target="Probable ATP-dependent RNA helicase DDX5" weight="1" />
      <edge id="25039" source="Cofilin-1" target="Hypoxanthine-guanine-xanthine phosphoribosyltransferase" weight="1" />
      <edge id="25040" source="Cofilin-1" target="Elongation factor 1-alpha" weight="1" />
      <edge id="25041" source="Cofilin-1" target="Rhoptry neck protein 3" weight="1" />
      <edge id="25042" source="Cofilin-1" target="Alpha-enolase" weight="1" />
      <edge id="25043" source="Cofilin-1" target="40S ribosomal protein S28" weight="1" />
      <edge id="25044" source="Cofilin-1" target="Ring-infected erythrocyte surface antigen" weight="1" />
      <edge id="25045" source="Cofilin-1" target="Ubiquitin-conjugating enzyme E2" weight="1" />
      <edge id="25046" source="Cofilin-1" target="DnaJ protein, putative" weight="1" />
      <edge id="25047" source="Cofilin-1" target="HSP40, subfamily A, putative" weight="1" />
      <edge id="25048" source="Cofilin-1" target="Serine hydroxymethyltransferase, mitochondrial" weight="1" />
      <edge id="25049" source="Cofilin-1" target="Knob-associated histidine-rich protein" weight="1" />
      <edge id="25050" source="Cofilin-1" target="Tropomyosin alpha-1 chain" weight="1" />
      <edge id="25051" source="Cofilin-1" target="Glyceraldehyde-3-phosphate dehydrogenase, testis-specific" weight="1" />
      <edge id="25052" source="Cofilin-1" target="Heat shock protein 90" weight="1" />
      <edge id="25053" source="Cofilin-1" target="40S ribosomal protein S18" weight="1" />
      <edge id="25054" source="Cofilin-1" target="Glyceraldehyde-3-phosphate dehydrogenase" weight="1" />
      <edge id="25055" source="Cofilin-1" target="Calcium-transporting ATPase" weight="1" />
      <edge id="25056" source="Cofilin-1" target="Desmoplakin" weight="1" />
      <edge id="25057" source="Cofilin-1" target="60S ribosomal protein L30e, putative" weight="1" />
      <edge id="25058" source="Cofilin-1" target="Inner membrane complex sub-compartment protein 3" weight="1" />
      <edge id="25059" source="Cofilin-1" target="Transgelin" weight="1" />
      <edge id="25060" source="Cofilin-1" target="Methionine--tRNA ligase" weight="1" />
      <edge id="25061" source="Cofilin-1" target="Phosphoribosylpyrophosphate synthetase" weight="1" />
      <edge id="25062" source="Cofilin-1" target="Tubulin alpha-1A chain" weight="1" />
      <edge id="25063" source="Cofilin-1" target="Cysteine and glycine-rich protein 1" weight="1" />
      <edge id="25064" source="Cofilin-1" target="L-lactate dehydrogenase" weight="1" />
      <edge id="25065" source="Cofilin-1" target="Protein disulfide-isomerase" weight="1" />
      <edge id="25066" source="Chloride intracellular channel protein 1" target="60S ribosomal protein L4" weight="1" />
      <edge id="25067" source="Chloride intracellular channel protein 1" target="Tubulin beta-4A chain" weight="1" />
      <edge id="25068" source="Chloride intracellular channel protein 1" target="Myosin-9" weight="1" />
      <edge id="25069" source="Chloride intracellular channel protein 1" target="Cytochrome c" weight="1" />
      <edge id="25070" source="Chloride intracellular channel protein 1" target="Ornithine aminotransferase" weight="1" />
      <edge id="25071" source="Chloride intracellular channel protein 1" target="40S ribosomal protein S3" weight="1" />
      <edge id="25072" source="Chloride intracellular channel protein 1" target="Importin-7, putative" weight="1" />
      <edge id="25073" source="Chloride intracellular channel protein 1" target="Eukaryotic translation initiation factor 3 subunit C" weight="1" />
      <edge id="25074" source="Chloride intracellular channel protein 1" target="Heterogeneous nuclear ribonucleoprotein D0" weight="1" />
      <edge id="25075" source="Chloride intracellular channel protein 1" target="40S ribosomal protein S5" weight="1" />
      <edge id="25076" source="Chloride intracellular channel protein 1" target="Ras GTPase-activating-like protein IQGAP1" weight="1" />
      <edge id="25077" source="Chloride intracellular channel protein 1" target="Conserved Plasmodium membrane protein" weight="1" />
      <edge id="25078" source="Chloride intracellular channel protein 1" target="Proteasome subunit alpha type" weight="1" />
      <edge id="25079" source="Chloride intracellular channel protein 1" target="Peptidyl-prolyl cis-trans isomerase" weight="1" />
      <edge id="25080" source="Chloride intracellular channel protein 1" target="60S ribosomal protein L14" weight="1" />
      <edge id="25081" source="Chloride intracellular channel protein 1" target="Profilin-1" weight="1" />
      <edge id="25082" source="Chloride intracellular channel protein 1" target="Dihydropyrimidinase-related protein 2" weight="1" />
      <edge id="25083" source="Chloride intracellular channel protein 1" target="Elongation factor 2" weight="1" />
      <edge id="25084" source="Chloride intracellular channel protein 1" target="Serine repeat antigen 5" weight="1" />
      <edge id="25085" source="Chloride intracellular channel protein 1" target="Filamin-A" weight="1" />
      <edge id="25086" source="Chloride intracellular channel protein 1" target="40S ribosomal protein S19" weight="1" />
      <edge id="25087" source="Chloride intracellular channel protein 1" target="T-complex protein 1 subunit eta" weight="1" />
      <edge id="25088" source="Chloride intracellular channel protein 1" target="V-type H(+)-translocating pyrophosphatase, putative" weight="1" />
      <edge id="25089" source="Chloride intracellular channel protein 1" target="Heat shock protein 110, putative" weight="1" />
      <edge id="25090" source="Chloride intracellular channel protein 1" target="Galectin-1" weight="1" />
      <edge id="25091" source="Chloride intracellular channel protein 1" target="HAP protein" weight="1" />
      <edge id="25092" source="Chloride intracellular channel protein 1" target="ATP-dependent RNA helicase UAP56" weight="1" />
      <edge id="25093" source="Chloride intracellular channel protein 1" target="GTP-binding nuclear protein Ran" weight="1" />
      <edge id="25094" source="Chloride intracellular channel protein 1" target="Threonine--tRNA ligase" weight="1" />
      <edge id="25095" source="Chloride intracellular channel protein 1" target="60S ribosomal protein L23" weight="1" />
      <edge id="25096" source="Chloride intracellular channel protein 1" target="Purine nucleotide phosphorylase, putative" weight="1" />
      <edge id="25097" source="Chloride intracellular channel protein 1" target="60S ribosomal protein L21" weight="1" />
      <edge id="25098" source="Chloride intracellular channel protein 1" target="Plasmepsin-2" weight="1" />
      <edge id="25099" source="Chloride intracellular channel protein 1" target="Chloroquine resistance transporter" weight="1" />
      <edge id="25100" source="Chloride intracellular channel protein 1" target="Thioredoxin peroxidase 1" weight="1" />
      <edge id="25101" source="Chloride intracellular channel protein 1" target="60S ribosomal protein L17, putative" weight="1" />
      <edge id="25102" source="Chloride intracellular channel protein 1" target="60S ribosomal protein L10" weight="1" />
      <edge id="25103" source="Chloride intracellular channel protein 1" target="Nucleoside transporter 2" weight="1" />
      <edge id="25104" source="Chloride intracellular channel protein 1" target="L-lactate dehydrogenase A chain" weight="1" />
      <edge id="25105" source="Chloride intracellular channel protein 1" target="60S ribosomal protein L10, putative" weight="1" />
      <edge id="25106" source="Chloride intracellular channel protein 1" target="Small nuclear ribonucleoprotein Sm D2" weight="1" />
      <edge id="25107" source="Chloride intracellular channel protein 1" target="Triosephosphate isomerase" weight="1" />
      <edge id="25108" source="Chloride intracellular channel protein 1" target="Plasmepsin IV" weight="1" />
      <edge id="25109" source="Chloride intracellular channel protein 1" target="Serine/arginine-rich splicing factor 4" weight="1" />
      <edge id="25110" source="Chloride intracellular channel protein 1" target="Glucose-6-phosphate 1-dehydrogenase" weight="1" />
      <edge id="25111" source="Chloride intracellular channel protein 1" target="Calcium-dependent protein kinase 4" weight="1" />
      <edge id="25112" source="Chloride intracellular channel protein 1" target="40S ribosomal protein S21" weight="1" />
      <edge id="25113" source="Chloride intracellular channel protein 1" target="60S ribosomal protein L18" weight="1" />
      <edge id="25114" source="Chloride intracellular channel protein 1" target="Plasmepsin-1" weight="1" />
      <edge id="25115" source="Chloride intracellular channel protein 1" target="Non-SERCA-type Ca2+-transporting P-ATPase" weight="1" />
      <edge id="25116" source="Chloride intracellular channel protein 1" target="Polyadenylate-binding protein" weight="1" />
      <edge id="25117" source="Chloride intracellular channel protein 1" target="Malate dehydrogenase, cytoplasmic" weight="1" />
      <edge id="25118" source="Chloride intracellular channel protein 1" target="Fructose-bisphosphate aldolase A" weight="1" />
      <edge id="25119" source="Chloride intracellular channel protein 1" target="Parasite-infected erythrocyte surface protein" weight="1" />
      <edge id="25120" source="Chloride intracellular channel protein 1" target="60S ribosomal protein L2" weight="1" />
      <edge id="25121" source="Chloride intracellular channel protein 1" target="60S ribosomal protein L3" weight="1" />
      <edge id="25122" source="Chloride intracellular channel protein 1" target="Mature parasite-infected erythrocyte surface antigen" weight="1" />
      <edge id="25123" source="Chloride intracellular channel protein 1" target="60S ribosomal protein L35" weight="1" />
      <edge id="25124" source="Chloride intracellular channel protein 1" target="Spliceosome RNA helicase DDX39B" weight="1" />
      <edge id="25125" source="Chloride intracellular channel protein 1" target="Probable ATP-dependent 6-phosphofructokinase" weight="1" />
      <edge id="25126" source="Chloride intracellular channel protein 1" target="40S ribosomal protein S9" weight="1" />
      <edge id="25127" source="Chloride intracellular channel protein 1" target="Phosphoglycerate mutase 1" weight="1" />
      <edge id="25128" source="Chloride intracellular channel protein 1" target="Hexokinase" weight="1" />
      <edge id="25129" source="Chloride intracellular channel protein 1" target="60S ribosomal protein L14, putative" weight="1" />
      <edge id="25130" source="Chloride intracellular channel protein 1" target="Adenosine deaminase" weight="1" />
      <edge id="25131" source="Chloride intracellular channel protein 1" target="Carbamoyl phosphate synthetase" weight="1" />
      <edge id="25132" source="Chloride intracellular channel protein 1" target="Chaperone, putative" weight="1" />
      <edge id="25133" source="Chloride intracellular channel protein 1" target="Heterochromatin protein 1-binding protein 3" weight="1" />
      <edge id="25134" source="Chloride intracellular channel protein 1" target="Insulinase, putative" weight="1" />
      <edge id="25135" source="Chloride intracellular channel protein 1" target="60S ribosomal protein L24, putative" weight="1" />
      <edge id="25136" source="Chloride intracellular channel protein 1" target="60S ribosomal protein L23a" weight="1" />
      <edge id="25137" source="Chloride intracellular channel protein 1" target="Zyxin" weight="1" />
      <edge id="25138" source="Chloride intracellular channel protein 1" target="Signal recognition particle 14 kDa protein" weight="1" />
      <edge id="25139" source="Chloride intracellular channel protein 1" target="60S ribosomal protein L27" weight="1" />
      <edge id="25140" source="Chloride intracellular channel protein 1" target="Glutamate--tRNA ligase" weight="1" />
      <edge id="25141" source="Chloride intracellular channel protein 1" target="40S ribosomal protein S5, putative" weight="1" />
      <edge id="25142" source="Chloride intracellular channel protein 1" target="Tubulin beta-6 chain" weight="1" />
      <edge id="25143" source="Chloride intracellular channel protein 1" target="cAMP-dependent protein kinase regulatory subunit" weight="1" />
      <edge id="25144" source="Chloride intracellular channel protein 1" target="40S ribosomal protein S3a" weight="1" />
      <edge id="25145" source="Chloride intracellular channel protein 1" target="Aspartate carbamoyltransferase" weight="1" />
      <edge id="25146" source="Chloride intracellular channel protein 1" target="P-type Ca2+-transporting ATPase" weight="1" />
      <edge id="25147" source="Chloride intracellular channel protein 1" target="S-adenosylmethionine synthase" weight="1" />
      <edge id="25148" source="Chloride intracellular channel protein 1" target="40S ribosomal protein S17" weight="1" />
      <edge id="25149" source="Chloride intracellular channel protein 1" target="Splicing factor 1" weight="1" />
      <edge id="25150" source="Chloride intracellular channel protein 1" target="Peptidyl-prolyl cis-trans isomerase A" weight="1" />
      <edge id="25151" source="Chloride intracellular channel protein 1" target="Coatomer alpha subunit, putative" weight="1" />
      <edge id="25152" source="Chloride intracellular channel protein 1" target="Plasmodium exported protein" weight="1" />
      <edge id="25153" source="Chloride intracellular channel protein 1" target="Endoplasmin homolog, putative" weight="1" />
      <edge id="25154" source="Chloride intracellular channel protein 1" target="Heat shock protein beta-1" weight="1" />
      <edge id="25155" source="Chloride intracellular channel protein 1" target="Adenosylhomocysteinase" weight="1" />
      <edge id="25156" source="Chloride intracellular channel protein 1" target="Importin subunit alpha" weight="1" />
      <edge id="25157" source="Chloride intracellular channel protein 1" target="Peroxiredoxin-1" weight="1" />
      <edge id="25158" source="Chloride intracellular channel protein 1" target="Protein transport protein SEC31" weight="1" />
      <edge id="25159" source="Chloride intracellular channel protein 1" target="Phosphoethanolamine N-methyltransferase" weight="1" />
      <edge id="25160" source="Chloride intracellular channel protein 1" target="Puromycin-sensitive aminopeptidase" weight="1" />
      <edge id="25161" source="Chloride intracellular channel protein 1" target="Multidrug resistance protein" weight="1" />
      <edge id="25162" source="Chloride intracellular channel protein 1" target="Actin-1" weight="1" />
      <edge id="25163" source="Chloride intracellular channel protein 1" target="Lysophospholipase, putative" weight="1" />
      <edge id="25164" source="Chloride intracellular channel protein 1" target="Pyridoxal 5'-phosphate synthase subunit Pdx1" weight="1" />
      <edge id="25165" source="Chloride intracellular channel protein 1" target="Splicing factor, proline- and glutamine-rich" weight="1" />
      <edge id="25166" source="Chloride intracellular channel protein 1" target="Eukaryotic initiation factor 4A" weight="1" />
      <edge id="25167" source="Chloride intracellular channel protein 1" target="14-3-3 protein" weight="1" />
      <edge id="25168" source="Chloride intracellular channel protein 1" target="Enolase" weight="1" />
      <edge id="25169" source="Chloride intracellular channel protein 1" target="Dipeptidyl aminopeptidase 1" weight="1" />
      <edge id="25170" source="Chloride intracellular channel protein 1" target="Casein kinase 2, alpha subunit" weight="1" />
      <edge id="25171" source="Chloride intracellular channel protein 1" target="40S ribosomal protein S8" weight="1" />
      <edge id="25172" source="Chloride intracellular channel protein 1" target="Glucose-6-phosphate isomerase" weight="1" />
      <edge id="25173" source="Chloride intracellular channel protein 1" target="Glycophorin-binding protein" weight="1" />
      <edge id="25174" source="Chloride intracellular channel protein 1" target="Signal recognition particle receptor, beta subunit" weight="1" />
      <edge id="25175" source="Chloride intracellular channel protein 1" target="Elongation factor 1-gamma, putative" weight="1" />
      <edge id="25176" source="Chloride intracellular channel protein 1" target="40S ribosomal protein S6" weight="1" />
      <edge id="25177" source="Chloride intracellular channel protein 1" target="Heat shock cognate 71 kDa protein" weight="1" />
      <edge id="25178" source="Chloride intracellular channel protein 1" target="Thioredoxin-like protein" weight="1" />
      <edge id="25179" source="Chloride intracellular channel protein 1" target="L-lactate dehydrogenase B chain" weight="1" />
      <edge id="25180" source="Chloride intracellular channel protein 1" target="Heterogeneous nuclear ribonucleoprotein K" weight="1" />
      <edge id="25181" source="Chloride intracellular channel protein 1" target="Thioredoxin-related protein, putative" weight="1" />
      <edge id="25182" source="Chloride intracellular channel protein 1" target="Merozoite surface protein 1" weight="1" />
      <edge id="25183" source="Chloride intracellular channel protein 1" target="Elongation factor 1-alpha 1" weight="1" />
      <edge id="25184" source="Chloride intracellular channel protein 1" target="Transgelin-2" weight="1" />
      <edge id="25185" source="Chloride intracellular channel protein 1" target="Heterogeneous nuclear ribonucleoproteins A2/B1" weight="1" />
      <edge id="25186" source="Chloride intracellular channel protein 1" target="40S ribosomal protein S13" weight="1" />
      <edge id="25187" source="Chloride intracellular channel protein 1" target="Acyl-CoA synthetase" weight="1" />
      <edge id="25188" source="Chloride intracellular channel protein 1" target="Vimentin" weight="1" />
      <edge id="25189" source="Chloride intracellular channel protein 1" target="Tubulin alpha chain" weight="1" />
      <edge id="25190" source="Chloride intracellular channel protein 1" target="Autophagy-related protein 18, putative" weight="1" />
      <edge id="25191" source="Chloride intracellular channel protein 1" target="Phosphoglycerate kinase 1" weight="1" />
      <edge id="25192" source="Chloride intracellular channel protein 1" target="Nucleophosmin" weight="1" />
      <edge id="25193" source="Chloride intracellular channel protein 1" target="Microtubule-associated protein 4" weight="1" />
      <edge id="25194" source="Chloride intracellular channel protein 1" target="Sec62, putative" weight="1" />
      <edge id="25195" source="Chloride intracellular channel protein 1" target="Skeleton-binding protein 1" weight="1" />
      <edge id="25196" source="Chloride intracellular channel protein 1" target="High molecular weight rhoptry protein 2" weight="1" />
      <edge id="25197" source="Chloride intracellular channel protein 1" target="Translationally-controlled tumor protein homolog" weight="1" />
      <edge id="25198" source="Chloride intracellular channel protein 1" target="Spermidine synthase" weight="1" />
      <edge id="25199" source="Chloride intracellular channel protein 1" target="Pyruvate kinase" weight="1" />
      <edge id="25200" source="Chloride intracellular channel protein 1" target="Anamorsin homolog" weight="1" />
      <edge id="25201" source="Chloride intracellular channel protein 1" target="Pyruvate kinase PKM" weight="1" />
      <edge id="25202" source="Chloride intracellular channel protein 1" target="Fructose-bisphosphate aldolase" weight="1" />
      <edge id="25203" source="Chloride intracellular channel protein 1" target="Haloacid dehalogenase-like hydrolase" weight="1" />
      <edge id="25204" source="Chloride intracellular channel protein 1" target="Ubiquitin-60S ribosomal protein L40" weight="1" />
      <edge id="25205" source="Chloride intracellular channel protein 1" target="Glutamine synthetase, putative" weight="1" />
      <edge id="25206" source="Chloride intracellular channel protein 1" target="Glutamate dehydrogenase" weight="1" />
      <edge id="25207" source="Chloride intracellular channel protein 1" target="Alpha-ketoglutarate-dependent dioxygenase FTO" weight="1" />
      <edge id="25208" source="Chloride intracellular channel protein 1" target="Cell division cycle protein 48 homologue,putative" weight="1" />
      <edge id="25209" source="Chloride intracellular channel protein 1" target="Isoleucine--tRNA ligase, putative" weight="1" />
      <edge id="25210" source="Chloride intracellular channel protein 1" target="Probable ATP-dependent RNA helicase DDX5" weight="1" />
      <edge id="25211" source="Chloride intracellular channel protein 1" target="Hypoxanthine-guanine-xanthine phosphoribosyltransferase" weight="1" />
      <edge id="25212" source="Chloride intracellular channel protein 1" target="Elongation factor 1-alpha" weight="1" />
      <edge id="25213" source="Chloride intracellular channel protein 1" target="Rhoptry neck protein 3" weight="1" />
      <edge id="25214" source="Chloride intracellular channel protein 1" target="Alpha-enolase" weight="1" />
      <edge id="25215" source="Chloride intracellular channel protein 1" target="40S ribosomal protein S28" weight="1" />
      <edge id="25216" source="Chloride intracellular channel protein 1" target="Ring-infected erythrocyte surface antigen" weight="1" />
      <edge id="25217" source="Chloride intracellular channel protein 1" target="Ubiquitin-conjugating enzyme E2" weight="1" />
      <edge id="25218" source="Chloride intracellular channel protein 1" target="DnaJ protein, putative" weight="1" />
      <edge id="25219" source="Chloride intracellular channel protein 1" target="HSP40, subfamily A, putative" weight="1" />
      <edge id="25220" source="Chloride intracellular channel protein 1" target="Serine hydroxymethyltransferase, mitochondrial" weight="1" />
      <edge id="25221" source="Chloride intracellular channel protein 1" target="Knob-associated histidine-rich protein" weight="1" />
      <edge id="25222" source="Chloride intracellular channel protein 1" target="Tropomyosin alpha-1 chain" weight="1" />
      <edge id="25223" source="Chloride intracellular channel protein 1" target="Glyceraldehyde-3-phosphate dehydrogenase, testis-specific" weight="1" />
      <edge id="25224" source="Chloride intracellular channel protein 1" target="Heat shock protein 90" weight="1" />
      <edge id="25225" source="Chloride intracellular channel protein 1" target="40S ribosomal protein S18" weight="1" />
      <edge id="25226" source="Chloride intracellular channel protein 1" target="Glyceraldehyde-3-phosphate dehydrogenase" weight="1" />
      <edge id="25227" source="Chloride intracellular channel protein 1" target="Calcium-transporting ATPase" weight="1" />
      <edge id="25228" source="Chloride intracellular channel protein 1" target="Desmoplakin" weight="1" />
      <edge id="25229" source="Chloride intracellular channel protein 1" target="60S ribosomal protein L30e, putative" weight="1" />
      <edge id="25230" source="Chloride intracellular channel protein 1" target="Inner membrane complex sub-compartment protein 3" weight="1" />
      <edge id="25231" source="Chloride intracellular channel protein 1" target="Transgelin" weight="1" />
      <edge id="25232" source="Chloride intracellular channel protein 1" target="Methionine--tRNA ligase" weight="1" />
      <edge id="25233" source="Chloride intracellular channel protein 1" target="Phosphoribosylpyrophosphate synthetase" weight="1" />
      <edge id="25234" source="Chloride intracellular channel protein 1" target="Tubulin alpha-1A chain" weight="1" />
      <edge id="25235" source="Chloride intracellular channel protein 1" target="Cysteine and glycine-rich protein 1" weight="1" />
      <edge id="25236" source="Chloride intracellular channel protein 1" target="L-lactate dehydrogenase" weight="1" />
      <edge id="25237" source="Chloride intracellular channel protein 1" target="Protein disulfide-isomerase" weight="1" />
      <edge id="25238" source="Cysteine and glycine-rich protein 1" target="60S ribosomal protein L4" weight="1" />
      <edge id="25239" source="Cysteine and glycine-rich protein 1" target="Tubulin beta-4A chain" weight="1" />
      <edge id="25240" source="Cysteine and glycine-rich protein 1" target="Myosin-9" weight="1" />
      <edge id="25241" source="Cysteine and glycine-rich protein 1" target="Cytochrome c" weight="1" />
      <edge id="25242" source="Cysteine and glycine-rich protein 1" target="Ornithine aminotransferase" weight="1" />
      <edge id="25243" source="Cysteine and glycine-rich protein 1" target="40S ribosomal protein S3" weight="1" />
      <edge id="25244" source="Cysteine and glycine-rich protein 1" target="Importin-7, putative" weight="1" />
      <edge id="25245" source="Cysteine and glycine-rich protein 1" target="Eukaryotic translation initiation factor 3 subunit C" weight="1" />
      <edge id="25246" source="Cysteine and glycine-rich protein 1" target="Heterogeneous nuclear ribonucleoprotein D0" weight="1" />
      <edge id="25247" source="Cysteine and glycine-rich protein 1" target="40S ribosomal protein S5" weight="1" />
      <edge id="25248" source="Cysteine and glycine-rich protein 1" target="Ras GTPase-activating-like protein IQGAP1" weight="1" />
      <edge id="25249" source="Cysteine and glycine-rich protein 1" target="Conserved Plasmodium membrane protein" weight="1" />
      <edge id="25250" source="Cysteine and glycine-rich protein 1" target="Proteasome subunit alpha type" weight="1" />
      <edge id="25251" source="Cysteine and glycine-rich protein 1" target="Peptidyl-prolyl cis-trans isomerase" weight="1" />
      <edge id="25252" source="Cysteine and glycine-rich protein 1" target="60S ribosomal protein L14" weight="1" />
      <edge id="25253" source="Cysteine and glycine-rich protein 1" target="Profilin-1" weight="1" />
      <edge id="25254" source="Cysteine and glycine-rich protein 1" target="Dihydropyrimidinase-related protein 2" weight="1" />
      <edge id="25255" source="Cysteine and glycine-rich protein 1" target="Elongation factor 2" weight="1" />
      <edge id="25256" source="Cysteine and glycine-rich protein 1" target="Serine repeat antigen 5" weight="1" />
      <edge id="25257" source="Cysteine and glycine-rich protein 1" target="Filamin-A" weight="1" />
      <edge id="25258" source="Cysteine and glycine-rich protein 1" target="40S ribosomal protein S19" weight="1" />
      <edge id="25259" source="Cysteine and glycine-rich protein 1" target="T-complex protein 1 subunit eta" weight="1" />
      <edge id="25260" source="Cysteine and glycine-rich protein 1" target="V-type H(+)-translocating pyrophosphatase, putative" weight="1" />
      <edge id="25261" source="Cysteine and glycine-rich protein 1" target="Heat shock protein 110, putative" weight="1" />
      <edge id="25262" source="Cysteine and glycine-rich protein 1" target="Galectin-1" weight="1" />
      <edge id="25263" source="Cysteine and glycine-rich protein 1" target="HAP protein" weight="1" />
      <edge id="25264" source="Cysteine and glycine-rich protein 1" target="ATP-dependent RNA helicase UAP56" weight="1" />
      <edge id="25265" source="Cysteine and glycine-rich protein 1" target="GTP-binding nuclear protein Ran" weight="1" />
      <edge id="25266" source="Cysteine and glycine-rich protein 1" target="Threonine--tRNA ligase" weight="1" />
      <edge id="25267" source="Cysteine and glycine-rich protein 1" target="60S ribosomal protein L23" weight="1" />
      <edge id="25268" source="Cysteine and glycine-rich protein 1" target="Purine nucleotide phosphorylase, putative" weight="1" />
      <edge id="25269" source="Cysteine and glycine-rich protein 1" target="60S ribosomal protein L21" weight="1" />
      <edge id="25270" source="Cysteine and glycine-rich protein 1" target="Plasmepsin-2" weight="1" />
      <edge id="25271" source="Cysteine and glycine-rich protein 1" target="Chloroquine resistance transporter" weight="1" />
      <edge id="25272" source="Cysteine and glycine-rich protein 1" target="Thioredoxin peroxidase 1" weight="1" />
      <edge id="25273" source="Cysteine and glycine-rich protein 1" target="60S ribosomal protein L17, putative" weight="1" />
      <edge id="25274" source="Cysteine and glycine-rich protein 1" target="60S ribosomal protein L10" weight="1" />
      <edge id="25275" source="Cysteine and glycine-rich protein 1" target="Nucleoside transporter 2" weight="1" />
      <edge id="25276" source="Cysteine and glycine-rich protein 1" target="L-lactate dehydrogenase A chain" weight="1" />
      <edge id="25277" source="Cysteine and glycine-rich protein 1" target="60S ribosomal protein L10, putative" weight="1" />
      <edge id="25278" source="Cysteine and glycine-rich protein 1" target="Small nuclear ribonucleoprotein Sm D2" weight="1" />
      <edge id="25279" source="Cysteine and glycine-rich protein 1" target="Triosephosphate isomerase" weight="1" />
      <edge id="25280" source="Cysteine and glycine-rich protein 1" target="Plasmepsin IV" weight="1" />
      <edge id="25281" source="Cysteine and glycine-rich protein 1" target="Serine/arginine-rich splicing factor 4" weight="1" />
      <edge id="25282" source="Cysteine and glycine-rich protein 1" target="Glucose-6-phosphate 1-dehydrogenase" weight="1" />
      <edge id="25283" source="Cysteine and glycine-rich protein 1" target="Calcium-dependent protein kinase 4" weight="1" />
      <edge id="25284" source="Cysteine and glycine-rich protein 1" target="40S ribosomal protein S21" weight="1" />
      <edge id="25285" source="Cysteine and glycine-rich protein 1" target="60S ribosomal protein L18" weight="1" />
      <edge id="25286" source="Cysteine and glycine-rich protein 1" target="Plasmepsin-1" weight="1" />
      <edge id="25287" source="Cysteine and glycine-rich protein 1" target="Non-SERCA-type Ca2+-transporting P-ATPase" weight="1" />
      <edge id="25288" source="Cysteine and glycine-rich protein 1" target="Polyadenylate-binding protein" weight="1" />
      <edge id="25289" source="Cysteine and glycine-rich protein 1" target="Malate dehydrogenase, cytoplasmic" weight="1" />
      <edge id="25290" source="Cysteine and glycine-rich protein 1" target="Fructose-bisphosphate aldolase A" weight="1" />
      <edge id="25291" source="Cysteine and glycine-rich protein 1" target="Parasite-infected erythrocyte surface protein" weight="1" />
      <edge id="25292" source="Cysteine and glycine-rich protein 1" target="60S ribosomal protein L2" weight="1" />
      <edge id="25293" source="Cysteine and glycine-rich protein 1" target="60S ribosomal protein L3" weight="1" />
      <edge id="25294" source="Cysteine and glycine-rich protein 1" target="Mature parasite-infected erythrocyte surface antigen" weight="1" />
      <edge id="25295" source="Cysteine and glycine-rich protein 1" target="60S ribosomal protein L35" weight="1" />
      <edge id="25296" source="Cysteine and glycine-rich protein 1" target="Spliceosome RNA helicase DDX39B" weight="1" />
      <edge id="25297" source="Cysteine and glycine-rich protein 1" target="Probable ATP-dependent 6-phosphofructokinase" weight="1" />
      <edge id="25298" source="Cysteine and glycine-rich protein 1" target="40S ribosomal protein S9" weight="1" />
      <edge id="25299" source="Cysteine and glycine-rich protein 1" target="Phosphoglycerate mutase 1" weight="1" />
      <edge id="25300" source="Cysteine and glycine-rich protein 1" target="Hexokinase" weight="1" />
      <edge id="25301" source="Cysteine and glycine-rich protein 1" target="60S ribosomal protein L14, putative" weight="1" />
      <edge id="25302" source="Cysteine and glycine-rich protein 1" target="Adenosine deaminase" weight="1" />
      <edge id="25303" source="Cysteine and glycine-rich protein 1" target="Carbamoyl phosphate synthetase" weight="1" />
      <edge id="25304" source="Cysteine and glycine-rich protein 1" target="Chaperone, putative" weight="1" />
      <edge id="25305" source="Cysteine and glycine-rich protein 1" target="Heterochromatin protein 1-binding protein 3" weight="1" />
      <edge id="25306" source="Cysteine and glycine-rich protein 1" target="Insulinase, putative" weight="1" />
      <edge id="25307" source="Cysteine and glycine-rich protein 1" target="60S ribosomal protein L24, putative" weight="1" />
      <edge id="25308" source="Cysteine and glycine-rich protein 1" target="60S ribosomal protein L23a" weight="1" />
      <edge id="25309" source="Cysteine and glycine-rich protein 1" target="Zyxin" weight="1" />
      <edge id="25310" source="Cysteine and glycine-rich protein 1" target="Signal recognition particle 14 kDa protein" weight="1" />
      <edge id="25311" source="Cysteine and glycine-rich protein 1" target="60S ribosomal protein L27" weight="1" />
      <edge id="25312" source="Cysteine and glycine-rich protein 1" target="Glutamate--tRNA ligase" weight="1" />
      <edge id="25313" source="Cysteine and glycine-rich protein 1" target="40S ribosomal protein S5, putative" weight="1" />
      <edge id="25314" source="Cysteine and glycine-rich protein 1" target="Tubulin beta-6 chain" weight="1" />
      <edge id="25315" source="Cysteine and glycine-rich protein 1" target="cAMP-dependent protein kinase regulatory subunit" weight="1" />
      <edge id="25316" source="Cysteine and glycine-rich protein 1" target="40S ribosomal protein S3a" weight="1" />
      <edge id="25317" source="Cysteine and glycine-rich protein 1" target="Aspartate carbamoyltransferase" weight="1" />
      <edge id="25318" source="Cysteine and glycine-rich protein 1" target="P-type Ca2+-transporting ATPase" weight="1" />
      <edge id="25319" source="Cysteine and glycine-rich protein 1" target="S-adenosylmethionine synthase" weight="1" />
      <edge id="25320" source="Cysteine and glycine-rich protein 1" target="40S ribosomal protein S17" weight="1" />
      <edge id="25321" source="Cysteine and glycine-rich protein 1" target="Splicing factor 1" weight="1" />
      <edge id="25322" source="Cysteine and glycine-rich protein 1" target="Peptidyl-prolyl cis-trans isomerase A" weight="1" />
      <edge id="25323" source="Cysteine and glycine-rich protein 1" target="Coatomer alpha subunit, putative" weight="1" />
      <edge id="25324" source="Cysteine and glycine-rich protein 1" target="Plasmodium exported protein" weight="1" />
      <edge id="25325" source="Cysteine and glycine-rich protein 1" target="Endoplasmin homolog, putative" weight="1" />
      <edge id="25326" source="Cysteine and glycine-rich protein 1" target="Heat shock protein beta-1" weight="1" />
      <edge id="25327" source="Cysteine and glycine-rich protein 1" target="Adenosylhomocysteinase" weight="1" />
      <edge id="25328" source="Cysteine and glycine-rich protein 1" target="Importin subunit alpha" weight="1" />
      <edge id="25329" source="Cysteine and glycine-rich protein 1" target="Peroxiredoxin-1" weight="1" />
      <edge id="25330" source="Cysteine and glycine-rich protein 1" target="Protein transport protein SEC31" weight="1" />
      <edge id="25331" source="Cysteine and glycine-rich protein 1" target="Phosphoethanolamine N-methyltransferase" weight="1" />
      <edge id="25332" source="Cysteine and glycine-rich protein 1" target="Puromycin-sensitive aminopeptidase" weight="1" />
      <edge id="25333" source="Cysteine and glycine-rich protein 1" target="Multidrug resistance protein" weight="1" />
      <edge id="25334" source="Cysteine and glycine-rich protein 1" target="Actin-1" weight="1" />
      <edge id="25335" source="Cysteine and glycine-rich protein 1" target="Lysophospholipase, putative" weight="1" />
      <edge id="25336" source="Cysteine and glycine-rich protein 1" target="Pyridoxal 5'-phosphate synthase subunit Pdx1" weight="1" />
      <edge id="25337" source="Cysteine and glycine-rich protein 1" target="Splicing factor, proline- and glutamine-rich" weight="1" />
      <edge id="25338" source="Cysteine and glycine-rich protein 1" target="Eukaryotic initiation factor 4A" weight="1" />
      <edge id="25339" source="Cysteine and glycine-rich protein 1" target="14-3-3 protein" weight="1" />
      <edge id="25340" source="Cysteine and glycine-rich protein 1" target="Enolase" weight="1" />
      <edge id="25341" source="Cysteine and glycine-rich protein 1" target="Dipeptidyl aminopeptidase 1" weight="1" />
      <edge id="25342" source="Cysteine and glycine-rich protein 1" target="Casein kinase 2, alpha subunit" weight="1" />
      <edge id="25343" source="Cysteine and glycine-rich protein 1" target="40S ribosomal protein S8" weight="1" />
      <edge id="25344" source="Cysteine and glycine-rich protein 1" target="Glucose-6-phosphate isomerase" weight="1" />
      <edge id="25345" source="Cysteine and glycine-rich protein 1" target="Glycophorin-binding protein" weight="1" />
      <edge id="25346" source="Cysteine and glycine-rich protein 1" target="Signal recognition particle receptor, beta subunit" weight="1" />
      <edge id="25347" source="Cysteine and glycine-rich protein 1" target="Elongation factor 1-gamma, putative" weight="1" />
      <edge id="25348" source="Cysteine and glycine-rich protein 1" target="40S ribosomal protein S6" weight="1" />
      <edge id="25349" source="Cysteine and glycine-rich protein 1" target="Heat shock cognate 71 kDa protein" weight="1" />
      <edge id="25350" source="Cysteine and glycine-rich protein 1" target="Thioredoxin-like protein" weight="1" />
      <edge id="25351" source="Cysteine and glycine-rich protein 1" target="L-lactate dehydrogenase B chain" weight="1" />
      <edge id="25352" source="Cysteine and glycine-rich protein 1" target="Heterogeneous nuclear ribonucleoprotein K" weight="1" />
      <edge id="25353" source="Cysteine and glycine-rich protein 1" target="Thioredoxin-related protein, putative" weight="1" />
      <edge id="25354" source="Cysteine and glycine-rich protein 1" target="Merozoite surface protein 1" weight="1" />
      <edge id="25355" source="Cysteine and glycine-rich protein 1" target="Elongation factor 1-alpha 1" weight="1" />
      <edge id="25356" source="Cysteine and glycine-rich protein 1" target="Transgelin-2" weight="1" />
      <edge id="25357" source="Cysteine and glycine-rich protein 1" target="Heterogeneous nuclear ribonucleoproteins A2/B1" weight="1" />
      <edge id="25358" source="Cysteine and glycine-rich protein 1" target="40S ribosomal protein S13" weight="1" />
      <edge id="25359" source="Cysteine and glycine-rich protein 1" target="Acyl-CoA synthetase" weight="1" />
      <edge id="25360" source="Cysteine and glycine-rich protein 1" target="Vimentin" weight="1" />
      <edge id="25361" source="Cysteine and glycine-rich protein 1" target="Tubulin alpha chain" weight="1" />
      <edge id="25362" source="Cysteine and glycine-rich protein 1" target="Autophagy-related protein 18, putative" weight="1" />
      <edge id="25363" source="Cysteine and glycine-rich protein 1" target="Phosphoglycerate kinase 1" weight="1" />
      <edge id="25364" source="Cysteine and glycine-rich protein 1" target="Nucleophosmin" weight="1" />
      <edge id="25365" source="Cysteine and glycine-rich protein 1" target="Microtubule-associated protein 4" weight="1" />
      <edge id="25366" source="Cysteine and glycine-rich protein 1" target="Sec62, putative" weight="1" />
      <edge id="25367" source="Cysteine and glycine-rich protein 1" target="Skeleton-binding protein 1" weight="1" />
      <edge id="25368" source="Cysteine and glycine-rich protein 1" target="High molecular weight rhoptry protein 2" weight="1" />
      <edge id="25369" source="Cysteine and glycine-rich protein 1" target="Translationally-controlled tumor protein homolog" weight="1" />
      <edge id="25370" source="Cysteine and glycine-rich protein 1" target="Spermidine synthase" weight="1" />
      <edge id="25371" source="Cysteine and glycine-rich protein 1" target="Pyruvate kinase" weight="1" />
      <edge id="25372" source="Cysteine and glycine-rich protein 1" target="Anamorsin homolog" weight="1" />
      <edge id="25373" source="Cysteine and glycine-rich protein 1" target="Pyruvate kinase PKM" weight="1" />
      <edge id="25374" source="Cysteine and glycine-rich protein 1" target="Fructose-bisphosphate aldolase" weight="1" />
      <edge id="25375" source="Cysteine and glycine-rich protein 1" target="Haloacid dehalogenase-like hydrolase" weight="1" />
      <edge id="25376" source="Cysteine and glycine-rich protein 1" target="Ubiquitin-60S ribosomal protein L40" weight="1" />
      <edge id="25377" source="Cysteine and glycine-rich protein 1" target="Glutamine synthetase, putative" weight="1" />
      <edge id="25378" source="Cysteine and glycine-rich protein 1" target="Glutamate dehydrogenase" weight="1" />
      <edge id="25379" source="Cysteine and glycine-rich protein 1" target="Alpha-ketoglutarate-dependent dioxygenase FTO" weight="1" />
      <edge id="25380" source="Cysteine and glycine-rich protein 1" target="Cell division cycle protein 48 homologue,putative" weight="1" />
      <edge id="25381" source="Cysteine and glycine-rich protein 1" target="Isoleucine--tRNA ligase, putative" weight="1" />
      <edge id="25382" source="Cysteine and glycine-rich protein 1" target="Probable ATP-dependent RNA helicase DDX5" weight="1" />
      <edge id="25383" source="Cysteine and glycine-rich protein 1" target="Hypoxanthine-guanine-xanthine phosphoribosyltransferase" weight="1" />
      <edge id="25384" source="Cysteine and glycine-rich protein 1" target="Elongation factor 1-alpha" weight="1" />
      <edge id="25385" source="Cysteine and glycine-rich protein 1" target="Rhoptry neck protein 3" weight="1" />
      <edge id="25386" source="Cysteine and glycine-rich protein 1" target="Alpha-enolase" weight="1" />
      <edge id="25387" source="Cysteine and glycine-rich protein 1" target="40S ribosomal protein S28" weight="1" />
      <edge id="25388" source="Cysteine and glycine-rich protein 1" target="Ring-infected erythrocyte surface antigen" weight="1" />
      <edge id="25389" source="Cysteine and glycine-rich protein 1" target="Ubiquitin-conjugating enzyme E2" weight="1" />
      <edge id="25390" source="Cysteine and glycine-rich protein 1" target="DnaJ protein, putative" weight="1" />
      <edge id="25391" source="Cysteine and glycine-rich protein 1" target="HSP40, subfamily A, putative" weight="1" />
      <edge id="25392" source="Cysteine and glycine-rich protein 1" target="Serine hydroxymethyltransferase, mitochondrial" weight="1" />
      <edge id="25393" source="Cysteine and glycine-rich protein 1" target="Knob-associated histidine-rich protein" weight="1" />
      <edge id="25394" source="Cysteine and glycine-rich protein 1" target="Tropomyosin alpha-1 chain" weight="1" />
      <edge id="25395" source="Cysteine and glycine-rich protein 1" target="Glyceraldehyde-3-phosphate dehydrogenase, testis-specific" weight="1" />
      <edge id="25396" source="Cysteine and glycine-rich protein 1" target="Heat shock protein 90" weight="1" />
      <edge id="25397" source="Cysteine and glycine-rich protein 1" target="40S ribosomal protein S18" weight="1" />
      <edge id="25398" source="Cysteine and glycine-rich protein 1" target="Glyceraldehyde-3-phosphate dehydrogenase" weight="1" />
      <edge id="25399" source="Cysteine and glycine-rich protein 1" target="Calcium-transporting ATPase" weight="1" />
      <edge id="25400" source="Cysteine and glycine-rich protein 1" target="Desmoplakin" weight="1" />
      <edge id="25401" source="Cysteine and glycine-rich protein 1" target="60S ribosomal protein L30e, putative" weight="1" />
      <edge id="25402" source="Cysteine and glycine-rich protein 1" target="Inner membrane complex sub-compartment protein 3" weight="1" />
      <edge id="25403" source="Cysteine and glycine-rich protein 1" target="Transgelin" weight="1" />
      <edge id="25404" source="Cysteine and glycine-rich protein 1" target="Methionine--tRNA ligase" weight="1" />
      <edge id="25405" source="Cysteine and glycine-rich protein 1" target="Phosphoribosylpyrophosphate synthetase" weight="1" />
      <edge id="25406" source="Cysteine and glycine-rich protein 1" target="Tubulin alpha-1A chain" weight="1" />
      <edge id="25407" source="Cysteine and glycine-rich protein 1" target="L-lactate dehydrogenase" weight="1" />
      <edge id="25408" source="Cysteine and glycine-rich protein 1" target="Protein disulfide-isomerase" weight="1" />
      <edge id="25409" source="Dihydropyrimidinase-related protein 2" target="60S ribosomal protein L4" weight="1" />
      <edge id="25410" source="Dihydropyrimidinase-related protein 2" target="Tubulin beta-4A chain" weight="1" />
      <edge id="25411" source="Dihydropyrimidinase-related protein 2" target="Myosin-9" weight="1" />
      <edge id="25412" source="Dihydropyrimidinase-related protein 2" target="Cytochrome c" weight="1" />
      <edge id="25413" source="Dihydropyrimidinase-related protein 2" target="Ornithine aminotransferase" weight="1" />
      <edge id="25414" source="Dihydropyrimidinase-related protein 2" target="40S ribosomal protein S3" weight="1" />
      <edge id="25415" source="Dihydropyrimidinase-related protein 2" target="Importin-7, putative" weight="1" />
      <edge id="25416" source="Dihydropyrimidinase-related protein 2" target="Eukaryotic translation initiation factor 3 subunit C" weight="1" />
      <edge id="25417" source="Dihydropyrimidinase-related protein 2" target="Heterogeneous nuclear ribonucleoprotein D0" weight="1" />
      <edge id="25418" source="Dihydropyrimidinase-related protein 2" target="40S ribosomal protein S5" weight="1" />
      <edge id="25419" source="Dihydropyrimidinase-related protein 2" target="Ras GTPase-activating-like protein IQGAP1" weight="1" />
      <edge id="25420" source="Dihydropyrimidinase-related protein 2" target="Conserved Plasmodium membrane protein" weight="1" />
      <edge id="25421" source="Dihydropyrimidinase-related protein 2" target="Proteasome subunit alpha type" weight="1" />
      <edge id="25422" source="Dihydropyrimidinase-related protein 2" target="Peptidyl-prolyl cis-trans isomerase" weight="1" />
      <edge id="25423" source="Dihydropyrimidinase-related protein 2" target="60S ribosomal protein L14" weight="1" />
      <edge id="25424" source="Dihydropyrimidinase-related protein 2" target="Profilin-1" weight="1" />
      <edge id="25425" source="Dihydropyrimidinase-related protein 2" target="Elongation factor 2" weight="1" />
      <edge id="25426" source="Dihydropyrimidinase-related protein 2" target="Serine repeat antigen 5" weight="1" />
      <edge id="25427" source="Dihydropyrimidinase-related protein 2" target="Filamin-A" weight="1" />
      <edge id="25428" source="Dihydropyrimidinase-related protein 2" target="40S ribosomal protein S19" weight="1" />
      <edge id="25429" source="Dihydropyrimidinase-related protein 2" target="T-complex protein 1 subunit eta" weight="1" />
      <edge id="25430" source="Dihydropyrimidinase-related protein 2" target="V-type H(+)-translocating pyrophosphatase, putative" weight="1" />
      <edge id="25431" source="Dihydropyrimidinase-related protein 2" target="Heat shock protein 110, putative" weight="1" />
      <edge id="25432" source="Dihydropyrimidinase-related protein 2" target="Galectin-1" weight="1" />
      <edge id="25433" source="Dihydropyrimidinase-related protein 2" target="HAP protein" weight="1" />
      <edge id="25434" source="Dihydropyrimidinase-related protein 2" target="ATP-dependent RNA helicase UAP56" weight="1" />
      <edge id="25435" source="Dihydropyrimidinase-related protein 2" target="GTP-binding nuclear protein Ran" weight="1" />
      <edge id="25436" source="Dihydropyrimidinase-related protein 2" target="Threonine--tRNA ligase" weight="1" />
      <edge id="25437" source="Dihydropyrimidinase-related protein 2" target="60S ribosomal protein L23" weight="1" />
      <edge id="25438" source="Dihydropyrimidinase-related protein 2" target="Purine nucleotide phosphorylase, putative" weight="1" />
      <edge id="25439" source="Dihydropyrimidinase-related protein 2" target="60S ribosomal protein L21" weight="1" />
      <edge id="25440" source="Dihydropyrimidinase-related protein 2" target="Plasmepsin-2" weight="1" />
      <edge id="25441" source="Dihydropyrimidinase-related protein 2" target="Chloroquine resistance transporter" weight="1" />
      <edge id="25442" source="Dihydropyrimidinase-related protein 2" target="Thioredoxin peroxidase 1" weight="1" />
      <edge id="25443" source="Dihydropyrimidinase-related protein 2" target="60S ribosomal protein L17, putative" weight="1" />
      <edge id="25444" source="Dihydropyrimidinase-related protein 2" target="60S ribosomal protein L10" weight="1" />
      <edge id="25445" source="Dihydropyrimidinase-related protein 2" target="Nucleoside transporter 2" weight="1" />
      <edge id="25446" source="Dihydropyrimidinase-related protein 2" target="L-lactate dehydrogenase A chain" weight="1" />
      <edge id="25447" source="Dihydropyrimidinase-related protein 2" target="60S ribosomal protein L10, putative" weight="1" />
      <edge id="25448" source="Dihydropyrimidinase-related protein 2" target="Small nuclear ribonucleoprotein Sm D2" weight="1" />
      <edge id="25449" source="Dihydropyrimidinase-related protein 2" target="Triosephosphate isomerase" weight="1" />
      <edge id="25450" source="Dihydropyrimidinase-related protein 2" target="Plasmepsin IV" weight="1" />
      <edge id="25451" source="Dihydropyrimidinase-related protein 2" target="Serine/arginine-rich splicing factor 4" weight="1" />
      <edge id="25452" source="Dihydropyrimidinase-related protein 2" target="Glucose-6-phosphate 1-dehydrogenase" weight="1" />
      <edge id="25453" source="Dihydropyrimidinase-related protein 2" target="Calcium-dependent protein kinase 4" weight="1" />
      <edge id="25454" source="Dihydropyrimidinase-related protein 2" target="40S ribosomal protein S21" weight="1" />
      <edge id="25455" source="Dihydropyrimidinase-related protein 2" target="60S ribosomal protein L18" weight="1" />
      <edge id="25456" source="Dihydropyrimidinase-related protein 2" target="Plasmepsin-1" weight="1" />
      <edge id="25457" source="Dihydropyrimidinase-related protein 2" target="Non-SERCA-type Ca2+-transporting P-ATPase" weight="1" />
      <edge id="25458" source="Dihydropyrimidinase-related protein 2" target="Polyadenylate-binding protein" weight="1" />
      <edge id="25459" source="Dihydropyrimidinase-related protein 2" target="Malate dehydrogenase, cytoplasmic" weight="1" />
      <edge id="25460" source="Dihydropyrimidinase-related protein 2" target="Fructose-bisphosphate aldolase A" weight="1" />
      <edge id="25461" source="Dihydropyrimidinase-related protein 2" target="Parasite-infected erythrocyte surface protein" weight="1" />
      <edge id="25462" source="Dihydropyrimidinase-related protein 2" target="60S ribosomal protein L2" weight="1" />
      <edge id="25463" source="Dihydropyrimidinase-related protein 2" target="60S ribosomal protein L3" weight="1" />
      <edge id="25464" source="Dihydropyrimidinase-related protein 2" target="Mature parasite-infected erythrocyte surface antigen" weight="1" />
      <edge id="25465" source="Dihydropyrimidinase-related protein 2" target="60S ribosomal protein L35" weight="1" />
      <edge id="25466" source="Dihydropyrimidinase-related protein 2" target="Spliceosome RNA helicase DDX39B" weight="1" />
      <edge id="25467" source="Dihydropyrimidinase-related protein 2" target="Probable ATP-dependent 6-phosphofructokinase" weight="1" />
      <edge id="25468" source="Dihydropyrimidinase-related protein 2" target="40S ribosomal protein S9" weight="1" />
      <edge id="25469" source="Dihydropyrimidinase-related protein 2" target="Phosphoglycerate mutase 1" weight="1" />
      <edge id="25470" source="Dihydropyrimidinase-related protein 2" target="Hexokinase" weight="1" />
      <edge id="25471" source="Dihydropyrimidinase-related protein 2" target="60S ribosomal protein L14, putative" weight="1" />
      <edge id="25472" source="Dihydropyrimidinase-related protein 2" target="Adenosine deaminase" weight="1" />
      <edge id="25473" source="Dihydropyrimidinase-related protein 2" target="Carbamoyl phosphate synthetase" weight="1" />
      <edge id="25474" source="Dihydropyrimidinase-related protein 2" target="Chaperone, putative" weight="1" />
      <edge id="25475" source="Dihydropyrimidinase-related protein 2" target="Heterochromatin protein 1-binding protein 3" weight="1" />
      <edge id="25476" source="Dihydropyrimidinase-related protein 2" target="Insulinase, putative" weight="1" />
      <edge id="25477" source="Dihydropyrimidinase-related protein 2" target="60S ribosomal protein L24, putative" weight="1" />
      <edge id="25478" source="Dihydropyrimidinase-related protein 2" target="60S ribosomal protein L23a" weight="1" />
      <edge id="25479" source="Dihydropyrimidinase-related protein 2" target="Zyxin" weight="1" />
      <edge id="25480" source="Dihydropyrimidinase-related protein 2" target="Signal recognition particle 14 kDa protein" weight="1" />
      <edge id="25481" source="Dihydropyrimidinase-related protein 2" target="60S ribosomal protein L27" weight="1" />
      <edge id="25482" source="Dihydropyrimidinase-related protein 2" target="Glutamate--tRNA ligase" weight="1" />
      <edge id="25483" source="Dihydropyrimidinase-related protein 2" target="40S ribosomal protein S5, putative" weight="1" />
      <edge id="25484" source="Dihydropyrimidinase-related protein 2" target="Tubulin beta-6 chain" weight="1" />
      <edge id="25485" source="Dihydropyrimidinase-related protein 2" target="cAMP-dependent protein kinase regulatory subunit" weight="1" />
      <edge id="25486" source="Dihydropyrimidinase-related protein 2" target="40S ribosomal protein S3a" weight="1" />
      <edge id="25487" source="Dihydropyrimidinase-related protein 2" target="Aspartate carbamoyltransferase" weight="1" />
      <edge id="25488" source="Dihydropyrimidinase-related protein 2" target="P-type Ca2+-transporting ATPase" weight="1" />
      <edge id="25489" source="Dihydropyrimidinase-related protein 2" target="S-adenosylmethionine synthase" weight="1" />
      <edge id="25490" source="Dihydropyrimidinase-related protein 2" target="40S ribosomal protein S17" weight="1" />
      <edge id="25491" source="Dihydropyrimidinase-related protein 2" target="Splicing factor 1" weight="1" />
      <edge id="25492" source="Dihydropyrimidinase-related protein 2" target="Peptidyl-prolyl cis-trans isomerase A" weight="1" />
      <edge id="25493" source="Dihydropyrimidinase-related protein 2" target="Coatomer alpha subunit, putative" weight="1" />
      <edge id="25494" source="Dihydropyrimidinase-related protein 2" target="Plasmodium exported protein" weight="1" />
      <edge id="25495" source="Dihydropyrimidinase-related protein 2" target="Endoplasmin homolog, putative" weight="1" />
      <edge id="25496" source="Dihydropyrimidinase-related protein 2" target="Heat shock protein beta-1" weight="1" />
      <edge id="25497" source="Dihydropyrimidinase-related protein 2" target="Adenosylhomocysteinase" weight="1" />
      <edge id="25498" source="Dihydropyrimidinase-related protein 2" target="Importin subunit alpha" weight="1" />
      <edge id="25499" source="Dihydropyrimidinase-related protein 2" target="Peroxiredoxin-1" weight="1" />
      <edge id="25500" source="Dihydropyrimidinase-related protein 2" target="Protein transport protein SEC31" weight="1" />
      <edge id="25501" source="Dihydropyrimidinase-related protein 2" target="Phosphoethanolamine N-methyltransferase" weight="1" />
      <edge id="25502" source="Dihydropyrimidinase-related protein 2" target="Puromycin-sensitive aminopeptidase" weight="1" />
      <edge id="25503" source="Dihydropyrimidinase-related protein 2" target="Multidrug resistance protein" weight="1" />
      <edge id="25504" source="Dihydropyrimidinase-related protein 2" target="Actin-1" weight="1" />
      <edge id="25505" source="Dihydropyrimidinase-related protein 2" target="Lysophospholipase, putative" weight="1" />
      <edge id="25506" source="Dihydropyrimidinase-related protein 2" target="Pyridoxal 5'-phosphate synthase subunit Pdx1" weight="1" />
      <edge id="25507" source="Dihydropyrimidinase-related protein 2" target="Splicing factor, proline- and glutamine-rich" weight="1" />
      <edge id="25508" source="Dihydropyrimidinase-related protein 2" target="Eukaryotic initiation factor 4A" weight="1" />
      <edge id="25509" source="Dihydropyrimidinase-related protein 2" target="14-3-3 protein" weight="1" />
      <edge id="25510" source="Dihydropyrimidinase-related protein 2" target="Enolase" weight="1" />
      <edge id="25511" source="Dihydropyrimidinase-related protein 2" target="Dipeptidyl aminopeptidase 1" weight="1" />
      <edge id="25512" source="Dihydropyrimidinase-related protein 2" target="Casein kinase 2, alpha subunit" weight="1" />
      <edge id="25513" source="Dihydropyrimidinase-related protein 2" target="40S ribosomal protein S8" weight="1" />
      <edge id="25514" source="Dihydropyrimidinase-related protein 2" target="Glucose-6-phosphate isomerase" weight="1" />
      <edge id="25515" source="Dihydropyrimidinase-related protein 2" target="Glycophorin-binding protein" weight="1" />
      <edge id="25516" source="Dihydropyrimidinase-related protein 2" target="Signal recognition particle receptor, beta subunit" weight="1" />
      <edge id="25517" source="Dihydropyrimidinase-related protein 2" target="Elongation factor 1-gamma, putative" weight="1" />
      <edge id="25518" source="Dihydropyrimidinase-related protein 2" target="40S ribosomal protein S6" weight="1" />
      <edge id="25519" source="Dihydropyrimidinase-related protein 2" target="Heat shock cognate 71 kDa protein" weight="1" />
      <edge id="25520" source="Dihydropyrimidinase-related protein 2" target="Thioredoxin-like protein" weight="1" />
      <edge id="25521" source="Dihydropyrimidinase-related protein 2" target="L-lactate dehydrogenase B chain" weight="1" />
      <edge id="25522" source="Dihydropyrimidinase-related protein 2" target="Heterogeneous nuclear ribonucleoprotein K" weight="1" />
      <edge id="25523" source="Dihydropyrimidinase-related protein 2" target="Thioredoxin-related protein, putative" weight="1" />
      <edge id="25524" source="Dihydropyrimidinase-related protein 2" target="Merozoite surface protein 1" weight="1" />
      <edge id="25525" source="Dihydropyrimidinase-related protein 2" target="Elongation factor 1-alpha 1" weight="1" />
      <edge id="25526" source="Dihydropyrimidinase-related protein 2" target="Transgelin-2" weight="1" />
      <edge id="25527" source="Dihydropyrimidinase-related protein 2" target="Heterogeneous nuclear ribonucleoproteins A2/B1" weight="1" />
      <edge id="25528" source="Dihydropyrimidinase-related protein 2" target="40S ribosomal protein S13" weight="1" />
      <edge id="25529" source="Dihydropyrimidinase-related protein 2" target="Acyl-CoA synthetase" weight="1" />
      <edge id="25530" source="Dihydropyrimidinase-related protein 2" target="Vimentin" weight="1" />
      <edge id="25531" source="Dihydropyrimidinase-related protein 2" target="Tubulin alpha chain" weight="1" />
      <edge id="25532" source="Dihydropyrimidinase-related protein 2" target="Autophagy-related protein 18, putative" weight="1" />
      <edge id="25533" source="Dihydropyrimidinase-related protein 2" target="Phosphoglycerate kinase 1" weight="1" />
      <edge id="25534" source="Dihydropyrimidinase-related protein 2" target="Nucleophosmin" weight="1" />
      <edge id="25535" source="Dihydropyrimidinase-related protein 2" target="Microtubule-associated protein 4" weight="1" />
      <edge id="25536" source="Dihydropyrimidinase-related protein 2" target="Sec62, putative" weight="1" />
      <edge id="25537" source="Dihydropyrimidinase-related protein 2" target="Skeleton-binding protein 1" weight="1" />
      <edge id="25538" source="Dihydropyrimidinase-related protein 2" target="High molecular weight rhoptry protein 2" weight="1" />
      <edge id="25539" source="Dihydropyrimidinase-related protein 2" target="Translationally-controlled tumor protein homolog" weight="1" />
      <edge id="25540" source="Dihydropyrimidinase-related protein 2" target="Spermidine synthase" weight="1" />
      <edge id="25541" source="Dihydropyrimidinase-related protein 2" target="Pyruvate kinase" weight="1" />
      <edge id="25542" source="Dihydropyrimidinase-related protein 2" target="Anamorsin homolog" weight="1" />
      <edge id="25543" source="Dihydropyrimidinase-related protein 2" target="Pyruvate kinase PKM" weight="1" />
      <edge id="25544" source="Dihydropyrimidinase-related protein 2" target="Fructose-bisphosphate aldolase" weight="1" />
      <edge id="25545" source="Dihydropyrimidinase-related protein 2" target="Haloacid dehalogenase-like hydrolase" weight="1" />
      <edge id="25546" source="Dihydropyrimidinase-related protein 2" target="Ubiquitin-60S ribosomal protein L40" weight="1" />
      <edge id="25547" source="Dihydropyrimidinase-related protein 2" target="Glutamine synthetase, putative" weight="1" />
      <edge id="25548" source="Dihydropyrimidinase-related protein 2" target="Glutamate dehydrogenase" weight="1" />
      <edge id="25549" source="Dihydropyrimidinase-related protein 2" target="Alpha-ketoglutarate-dependent dioxygenase FTO" weight="1" />
      <edge id="25550" source="Dihydropyrimidinase-related protein 2" target="Cell division cycle protein 48 homologue,putative" weight="1" />
      <edge id="25551" source="Dihydropyrimidinase-related protein 2" target="Isoleucine--tRNA ligase, putative" weight="1" />
      <edge id="25552" source="Dihydropyrimidinase-related protein 2" target="Probable ATP-dependent RNA helicase DDX5" weight="1" />
      <edge id="25553" source="Dihydropyrimidinase-related protein 2" target="Hypoxanthine-guanine-xanthine phosphoribosyltransferase" weight="1" />
      <edge id="25554" source="Dihydropyrimidinase-related protein 2" target="Elongation factor 1-alpha" weight="1" />
      <edge id="25555" source="Dihydropyrimidinase-related protein 2" target="Rhoptry neck protein 3" weight="1" />
      <edge id="25556" source="Dihydropyrimidinase-related protein 2" target="Alpha-enolase" weight="1" />
      <edge id="25557" source="Dihydropyrimidinase-related protein 2" target="40S ribosomal protein S28" weight="1" />
      <edge id="25558" source="Dihydropyrimidinase-related protein 2" target="Ring-infected erythrocyte surface antigen" weight="1" />
      <edge id="25559" source="Dihydropyrimidinase-related protein 2" target="Ubiquitin-conjugating enzyme E2" weight="1" />
      <edge id="25560" source="Dihydropyrimidinase-related protein 2" target="DnaJ protein, putative" weight="1" />
      <edge id="25561" source="Dihydropyrimidinase-related protein 2" target="HSP40, subfamily A, putative" weight="1" />
      <edge id="25562" source="Dihydropyrimidinase-related protein 2" target="Serine hydroxymethyltransferase, mitochondrial" weight="1" />
      <edge id="25563" source="Dihydropyrimidinase-related protein 2" target="Knob-associated histidine-rich protein" weight="1" />
      <edge id="25564" source="Dihydropyrimidinase-related protein 2" target="Tropomyosin alpha-1 chain" weight="1" />
      <edge id="25565" source="Dihydropyrimidinase-related protein 2" target="Glyceraldehyde-3-phosphate dehydrogenase, testis-specific" weight="1" />
      <edge id="25566" source="Dihydropyrimidinase-related protein 2" target="Heat shock protein 90" weight="1" />
      <edge id="25567" source="Dihydropyrimidinase-related protein 2" target="40S ribosomal protein S18" weight="1" />
      <edge id="25568" source="Dihydropyrimidinase-related protein 2" target="Glyceraldehyde-3-phosphate dehydrogenase" weight="1" />
      <edge id="25569" source="Dihydropyrimidinase-related protein 2" target="Calcium-transporting ATPase" weight="1" />
      <edge id="25570" source="Dihydropyrimidinase-related protein 2" target="Desmoplakin" weight="1" />
      <edge id="25571" source="Dihydropyrimidinase-related protein 2" target="60S ribosomal protein L30e, putative" weight="1" />
      <edge id="25572" source="Dihydropyrimidinase-related protein 2" target="Inner membrane complex sub-compartment protein 3" weight="1" />
      <edge id="25573" source="Dihydropyrimidinase-related protein 2" target="Transgelin" weight="1" />
      <edge id="25574" source="Dihydropyrimidinase-related protein 2" target="Methionine--tRNA ligase" weight="1" />
      <edge id="25575" source="Dihydropyrimidinase-related protein 2" target="Phosphoribosylpyrophosphate synthetase" weight="1" />
      <edge id="25576" source="Dihydropyrimidinase-related protein 2" target="Tubulin alpha-1A chain" weight="1" />
      <edge id="25577" source="Dihydropyrimidinase-related protein 2" target="L-lactate dehydrogenase" weight="1" />
      <edge id="25578" source="Dihydropyrimidinase-related protein 2" target="Protein disulfide-isomerase" weight="1" />
      <edge id="25579" source="Desmoplakin" target="60S ribosomal protein L4" weight="1" />
      <edge id="25580" source="Desmoplakin" target="Tubulin beta-4A chain" weight="1" />
      <edge id="25581" source="Desmoplakin" target="Myosin-9" weight="1" />
      <edge id="25582" source="Desmoplakin" target="Cytochrome c" weight="1" />
      <edge id="25583" source="Desmoplakin" target="Ornithine aminotransferase" weight="1" />
      <edge id="25584" source="Desmoplakin" target="40S ribosomal protein S3" weight="1" />
      <edge id="25585" source="Desmoplakin" target="Importin-7, putative" weight="1" />
      <edge id="25586" source="Desmoplakin" target="Eukaryotic translation initiation factor 3 subunit C" weight="1" />
      <edge id="25587" source="Desmoplakin" target="Heterogeneous nuclear ribonucleoprotein D0" weight="1" />
      <edge id="25588" source="Desmoplakin" target="40S ribosomal protein S5" weight="1" />
      <edge id="25589" source="Desmoplakin" target="Ras GTPase-activating-like protein IQGAP1" weight="1" />
      <edge id="25590" source="Desmoplakin" target="Conserved Plasmodium membrane protein" weight="1" />
      <edge id="25591" source="Desmoplakin" target="Proteasome subunit alpha type" weight="1" />
      <edge id="25592" source="Desmoplakin" target="Peptidyl-prolyl cis-trans isomerase" weight="1" />
      <edge id="25593" source="Desmoplakin" target="60S ribosomal protein L14" weight="1" />
      <edge id="25594" source="Desmoplakin" target="Profilin-1" weight="1" />
      <edge id="25595" source="Desmoplakin" target="Elongation factor 2" weight="1" />
      <edge id="25596" source="Desmoplakin" target="Serine repeat antigen 5" weight="1" />
      <edge id="25597" source="Desmoplakin" target="Filamin-A" weight="1" />
      <edge id="25598" source="Desmoplakin" target="40S ribosomal protein S19" weight="1" />
      <edge id="25599" source="Desmoplakin" target="T-complex protein 1 subunit eta" weight="1" />
      <edge id="25600" source="Desmoplakin" target="V-type H(+)-translocating pyrophosphatase, putative" weight="1" />
      <edge id="25601" source="Desmoplakin" target="Heat shock protein 110, putative" weight="1" />
      <edge id="25602" source="Desmoplakin" target="Galectin-1" weight="1" />
      <edge id="25603" source="Desmoplakin" target="HAP protein" weight="1" />
      <edge id="25604" source="Desmoplakin" target="ATP-dependent RNA helicase UAP56" weight="1" />
      <edge id="25605" source="Desmoplakin" target="GTP-binding nuclear protein Ran" weight="1" />
      <edge id="25606" source="Desmoplakin" target="Threonine--tRNA ligase" weight="1" />
      <edge id="25607" source="Desmoplakin" target="60S ribosomal protein L23" weight="1" />
      <edge id="25608" source="Desmoplakin" target="Purine nucleotide phosphorylase, putative" weight="1" />
      <edge id="25609" source="Desmoplakin" target="60S ribosomal protein L21" weight="1" />
      <edge id="25610" source="Desmoplakin" target="Plasmepsin-2" weight="1" />
      <edge id="25611" source="Desmoplakin" target="Chloroquine resistance transporter" weight="1" />
      <edge id="25612" source="Desmoplakin" target="Thioredoxin peroxidase 1" weight="1" />
      <edge id="25613" source="Desmoplakin" target="60S ribosomal protein L17, putative" weight="1" />
      <edge id="25614" source="Desmoplakin" target="60S ribosomal protein L10" weight="1" />
      <edge id="25615" source="Desmoplakin" target="Nucleoside transporter 2" weight="1" />
      <edge id="25616" source="Desmoplakin" target="L-lactate dehydrogenase A chain" weight="1" />
      <edge id="25617" source="Desmoplakin" target="60S ribosomal protein L10, putative" weight="1" />
      <edge id="25618" source="Desmoplakin" target="Small nuclear ribonucleoprotein Sm D2" weight="1" />
      <edge id="25619" source="Desmoplakin" target="Triosephosphate isomerase" weight="1" />
      <edge id="25620" source="Desmoplakin" target="Plasmepsin IV" weight="1" />
      <edge id="25621" source="Desmoplakin" target="Serine/arginine-rich splicing factor 4" weight="1" />
      <edge id="25622" source="Desmoplakin" target="Glucose-6-phosphate 1-dehydrogenase" weight="1" />
      <edge id="25623" source="Desmoplakin" target="Calcium-dependent protein kinase 4" weight="1" />
      <edge id="25624" source="Desmoplakin" target="40S ribosomal protein S21" weight="1" />
      <edge id="25625" source="Desmoplakin" target="60S ribosomal protein L18" weight="1" />
      <edge id="25626" source="Desmoplakin" target="Plasmepsin-1" weight="1" />
      <edge id="25627" source="Desmoplakin" target="Non-SERCA-type Ca2+-transporting P-ATPase" weight="1" />
      <edge id="25628" source="Desmoplakin" target="Polyadenylate-binding protein" weight="1" />
      <edge id="25629" source="Desmoplakin" target="Malate dehydrogenase, cytoplasmic" weight="1" />
      <edge id="25630" source="Desmoplakin" target="Fructose-bisphosphate aldolase A" weight="1" />
      <edge id="25631" source="Desmoplakin" target="Parasite-infected erythrocyte surface protein" weight="1" />
      <edge id="25632" source="Desmoplakin" target="60S ribosomal protein L2" weight="1" />
      <edge id="25633" source="Desmoplakin" target="60S ribosomal protein L3" weight="1" />
      <edge id="25634" source="Desmoplakin" target="Mature parasite-infected erythrocyte surface antigen" weight="1" />
      <edge id="25635" source="Desmoplakin" target="60S ribosomal protein L35" weight="1" />
      <edge id="25636" source="Desmoplakin" target="Spliceosome RNA helicase DDX39B" weight="1" />
      <edge id="25637" source="Desmoplakin" target="Probable ATP-dependent 6-phosphofructokinase" weight="1" />
      <edge id="25638" source="Desmoplakin" target="40S ribosomal protein S9" weight="1" />
      <edge id="25639" source="Desmoplakin" target="Phosphoglycerate mutase 1" weight="1" />
      <edge id="25640" source="Desmoplakin" target="Hexokinase" weight="1" />
      <edge id="25641" source="Desmoplakin" target="60S ribosomal protein L14, putative" weight="1" />
      <edge id="25642" source="Desmoplakin" target="Adenosine deaminase" weight="1" />
      <edge id="25643" source="Desmoplakin" target="Carbamoyl phosphate synthetase" weight="1" />
      <edge id="25644" source="Desmoplakin" target="Chaperone, putative" weight="1" />
      <edge id="25645" source="Desmoplakin" target="Heterochromatin protein 1-binding protein 3" weight="1" />
      <edge id="25646" source="Desmoplakin" target="Insulinase, putative" weight="1" />
      <edge id="25647" source="Desmoplakin" target="60S ribosomal protein L24, putative" weight="1" />
      <edge id="25648" source="Desmoplakin" target="60S ribosomal protein L23a" weight="1" />
      <edge id="25649" source="Desmoplakin" target="Zyxin" weight="1" />
      <edge id="25650" source="Desmoplakin" target="Signal recognition particle 14 kDa protein" weight="1" />
      <edge id="25651" source="Desmoplakin" target="60S ribosomal protein L27" weight="1" />
      <edge id="25652" source="Desmoplakin" target="Glutamate--tRNA ligase" weight="1" />
      <edge id="25653" source="Desmoplakin" target="40S ribosomal protein S5, putative" weight="1" />
      <edge id="25654" source="Desmoplakin" target="Tubulin beta-6 chain" weight="1" />
      <edge id="25655" source="Desmoplakin" target="cAMP-dependent protein kinase regulatory subunit" weight="1" />
      <edge id="25656" source="Desmoplakin" target="40S ribosomal protein S3a" weight="1" />
      <edge id="25657" source="Desmoplakin" target="Aspartate carbamoyltransferase" weight="1" />
      <edge id="25658" source="Desmoplakin" target="P-type Ca2+-transporting ATPase" weight="1" />
      <edge id="25659" source="Desmoplakin" target="S-adenosylmethionine synthase" weight="1" />
      <edge id="25660" source="Desmoplakin" target="40S ribosomal protein S17" weight="1" />
      <edge id="25661" source="Desmoplakin" target="Splicing factor 1" weight="1" />
      <edge id="25662" source="Desmoplakin" target="Peptidyl-prolyl cis-trans isomerase A" weight="1" />
      <edge id="25663" source="Desmoplakin" target="Coatomer alpha subunit, putative" weight="1" />
      <edge id="25664" source="Desmoplakin" target="Plasmodium exported protein" weight="1" />
      <edge id="25665" source="Desmoplakin" target="Endoplasmin homolog, putative" weight="1" />
      <edge id="25666" source="Desmoplakin" target="Heat shock protein beta-1" weight="1" />
      <edge id="25667" source="Desmoplakin" target="Adenosylhomocysteinase" weight="1" />
      <edge id="25668" source="Desmoplakin" target="Importin subunit alpha" weight="1" />
      <edge id="25669" source="Desmoplakin" target="Peroxiredoxin-1" weight="1" />
      <edge id="25670" source="Desmoplakin" target="Protein transport protein SEC31" weight="1" />
      <edge id="25671" source="Desmoplakin" target="Phosphoethanolamine N-methyltransferase" weight="1" />
      <edge id="25672" source="Desmoplakin" target="Puromycin-sensitive aminopeptidase" weight="1" />
      <edge id="25673" source="Desmoplakin" target="Multidrug resistance protein" weight="1" />
      <edge id="25674" source="Desmoplakin" target="Actin-1" weight="1" />
      <edge id="25675" source="Desmoplakin" target="Lysophospholipase, putative" weight="1" />
      <edge id="25676" source="Desmoplakin" target="Pyridoxal 5'-phosphate synthase subunit Pdx1" weight="1" />
      <edge id="25677" source="Desmoplakin" target="Splicing factor, proline- and glutamine-rich" weight="1" />
      <edge id="25678" source="Desmoplakin" target="Eukaryotic initiation factor 4A" weight="1" />
      <edge id="25679" source="Desmoplakin" target="14-3-3 protein" weight="1" />
      <edge id="25680" source="Desmoplakin" target="Enolase" weight="1" />
      <edge id="25681" source="Desmoplakin" target="Dipeptidyl aminopeptidase 1" weight="1" />
      <edge id="25682" source="Desmoplakin" target="Casein kinase 2, alpha subunit" weight="1" />
      <edge id="25683" source="Desmoplakin" target="40S ribosomal protein S8" weight="1" />
      <edge id="25684" source="Desmoplakin" target="Glucose-6-phosphate isomerase" weight="1" />
      <edge id="25685" source="Desmoplakin" target="Glycophorin-binding protein" weight="1" />
      <edge id="25686" source="Desmoplakin" target="Signal recognition particle receptor, beta subunit" weight="1" />
      <edge id="25687" source="Desmoplakin" target="Elongation factor 1-gamma, putative" weight="1" />
      <edge id="25688" source="Desmoplakin" target="40S ribosomal protein S6" weight="1" />
      <edge id="25689" source="Desmoplakin" target="Heat shock cognate 71 kDa protein" weight="1" />
      <edge id="25690" source="Desmoplakin" target="Thioredoxin-like protein" weight="1" />
      <edge id="25691" source="Desmoplakin" target="L-lactate dehydrogenase B chain" weight="1" />
      <edge id="25692" source="Desmoplakin" target="Heterogeneous nuclear ribonucleoprotein K" weight="1" />
      <edge id="25693" source="Desmoplakin" target="Thioredoxin-related protein, putative" weight="1" />
      <edge id="25694" source="Desmoplakin" target="Merozoite surface protein 1" weight="1" />
      <edge id="25695" source="Desmoplakin" target="Elongation factor 1-alpha 1" weight="1" />
      <edge id="25696" source="Desmoplakin" target="Transgelin-2" weight="1" />
      <edge id="25697" source="Desmoplakin" target="Heterogeneous nuclear ribonucleoproteins A2/B1" weight="1" />
      <edge id="25698" source="Desmoplakin" target="40S ribosomal protein S13" weight="1" />
      <edge id="25699" source="Desmoplakin" target="Acyl-CoA synthetase" weight="1" />
      <edge id="25700" source="Desmoplakin" target="Vimentin" weight="1" />
      <edge id="25701" source="Desmoplakin" target="Tubulin alpha chain" weight="1" />
      <edge id="25702" source="Desmoplakin" target="Autophagy-related protein 18, putative" weight="1" />
      <edge id="25703" source="Desmoplakin" target="Phosphoglycerate kinase 1" weight="1" />
      <edge id="25704" source="Desmoplakin" target="Nucleophosmin" weight="1" />
      <edge id="25705" source="Desmoplakin" target="Microtubule-associated protein 4" weight="1" />
      <edge id="25706" source="Desmoplakin" target="Sec62, putative" weight="1" />
      <edge id="25707" source="Desmoplakin" target="Skeleton-binding protein 1" weight="1" />
      <edge id="25708" source="Desmoplakin" target="High molecular weight rhoptry protein 2" weight="1" />
      <edge id="25709" source="Desmoplakin" target="Translationally-controlled tumor protein homolog" weight="1" />
      <edge id="25710" source="Desmoplakin" target="Spermidine synthase" weight="1" />
      <edge id="25711" source="Desmoplakin" target="Pyruvate kinase" weight="1" />
      <edge id="25712" source="Desmoplakin" target="Anamorsin homolog" weight="1" />
      <edge id="25713" source="Desmoplakin" target="Pyruvate kinase PKM" weight="1" />
      <edge id="25714" source="Desmoplakin" target="Fructose-bisphosphate aldolase" weight="1" />
      <edge id="25715" source="Desmoplakin" target="Haloacid dehalogenase-like hydrolase" weight="1" />
      <edge id="25716" source="Desmoplakin" target="Ubiquitin-60S ribosomal protein L40" weight="1" />
      <edge id="25717" source="Desmoplakin" target="Glutamine synthetase, putative" weight="1" />
      <edge id="25718" source="Desmoplakin" target="Glutamate dehydrogenase" weight="1" />
      <edge id="25719" source="Desmoplakin" target="Alpha-ketoglutarate-dependent dioxygenase FTO" weight="1" />
      <edge id="25720" source="Desmoplakin" target="Cell division cycle protein 48 homologue,putative" weight="1" />
      <edge id="25721" source="Desmoplakin" target="Isoleucine--tRNA ligase, putative" weight="1" />
      <edge id="25722" source="Desmoplakin" target="Probable ATP-dependent RNA helicase DDX5" weight="1" />
      <edge id="25723" source="Desmoplakin" target="Hypoxanthine-guanine-xanthine phosphoribosyltransferase" weight="1" />
      <edge id="25724" source="Desmoplakin" target="Elongation factor 1-alpha" weight="1" />
      <edge id="25725" source="Desmoplakin" target="Rhoptry neck protein 3" weight="1" />
      <edge id="25726" source="Desmoplakin" target="Alpha-enolase" weight="1" />
      <edge id="25727" source="Desmoplakin" target="40S ribosomal protein S28" weight="1" />
      <edge id="25728" source="Desmoplakin" target="Ring-infected erythrocyte surface antigen" weight="1" />
      <edge id="25729" source="Desmoplakin" target="Ubiquitin-conjugating enzyme E2" weight="1" />
      <edge id="25730" source="Desmoplakin" target="DnaJ protein, putative" weight="1" />
      <edge id="25731" source="Desmoplakin" target="HSP40, subfamily A, putative" weight="1" />
      <edge id="25732" source="Desmoplakin" target="Serine hydroxymethyltransferase, mitochondrial" weight="1" />
      <edge id="25733" source="Desmoplakin" target="Knob-associated histidine-rich protein" weight="1" />
      <edge id="25734" source="Desmoplakin" target="Tropomyosin alpha-1 chain" weight="1" />
      <edge id="25735" source="Desmoplakin" target="Glyceraldehyde-3-phosphate dehydrogenase, testis-specific" weight="1" />
      <edge id="25736" source="Desmoplakin" target="Heat shock protein 90" weight="1" />
      <edge id="25737" source="Desmoplakin" target="40S ribosomal protein S18" weight="1" />
      <edge id="25738" source="Desmoplakin" target="Glyceraldehyde-3-phosphate dehydrogenase" weight="1" />
      <edge id="25739" source="Desmoplakin" target="Calcium-transporting ATPase" weight="1" />
      <edge id="25740" source="Desmoplakin" target="60S ribosomal protein L30e, putative" weight="1" />
      <edge id="25741" source="Desmoplakin" target="Inner membrane complex sub-compartment protein 3" weight="1" />
      <edge id="25742" source="Desmoplakin" target="Transgelin" weight="1" />
      <edge id="25743" source="Desmoplakin" target="Methionine--tRNA ligase" weight="1" />
      <edge id="25744" source="Desmoplakin" target="Phosphoribosylpyrophosphate synthetase" weight="1" />
      <edge id="25745" source="Desmoplakin" target="Tubulin alpha-1A chain" weight="1" />
      <edge id="25746" source="Desmoplakin" target="L-lactate dehydrogenase" weight="1" />
      <edge id="25747" source="Desmoplakin" target="Protein disulfide-isomerase" weight="1" />
      <edge id="25748" source="Elongation factor 1-alpha 1" target="60S ribosomal protein L4" weight="1" />
      <edge id="25749" source="Elongation factor 1-alpha 1" target="Tubulin beta-4A chain" weight="1" />
      <edge id="25750" source="Elongation factor 1-alpha 1" target="Myosin-9" weight="1" />
      <edge id="25751" source="Elongation factor 1-alpha 1" target="Cytochrome c" weight="1" />
      <edge id="25752" source="Elongation factor 1-alpha 1" target="Ornithine aminotransferase" weight="1" />
      <edge id="25753" source="Elongation factor 1-alpha 1" target="40S ribosomal protein S3" weight="1" />
      <edge id="25754" source="Elongation factor 1-alpha 1" target="Importin-7, putative" weight="1" />
      <edge id="25755" source="Elongation factor 1-alpha 1" target="Eukaryotic translation initiation factor 3 subunit C" weight="1" />
      <edge id="25756" source="Elongation factor 1-alpha 1" target="Heterogeneous nuclear ribonucleoprotein D0" weight="1" />
      <edge id="25757" source="Elongation factor 1-alpha 1" target="40S ribosomal protein S5" weight="1" />
      <edge id="25758" source="Elongation factor 1-alpha 1" target="Ras GTPase-activating-like protein IQGAP1" weight="1" />
      <edge id="25759" source="Elongation factor 1-alpha 1" target="Conserved Plasmodium membrane protein" weight="1" />
      <edge id="25760" source="Elongation factor 1-alpha 1" target="Proteasome subunit alpha type" weight="1" />
      <edge id="25761" source="Elongation factor 1-alpha 1" target="Peptidyl-prolyl cis-trans isomerase" weight="1" />
      <edge id="25762" source="Elongation factor 1-alpha 1" target="60S ribosomal protein L14" weight="1" />
      <edge id="25763" source="Elongation factor 1-alpha 1" target="Profilin-1" weight="1" />
      <edge id="25764" source="Elongation factor 1-alpha 1" target="Elongation factor 2" weight="1" />
      <edge id="25765" source="Elongation factor 1-alpha 1" target="Serine repeat antigen 5" weight="1" />
      <edge id="25766" source="Elongation factor 1-alpha 1" target="Filamin-A" weight="1" />
      <edge id="25767" source="Elongation factor 1-alpha 1" target="40S ribosomal protein S19" weight="1" />
      <edge id="25768" source="Elongation factor 1-alpha 1" target="T-complex protein 1 subunit eta" weight="1" />
      <edge id="25769" source="Elongation factor 1-alpha 1" target="V-type H(+)-translocating pyrophosphatase, putative" weight="1" />
      <edge id="25770" source="Elongation factor 1-alpha 1" target="Heat shock protein 110, putative" weight="1" />
      <edge id="25771" source="Elongation factor 1-alpha 1" target="Galectin-1" weight="1" />
      <edge id="25772" source="Elongation factor 1-alpha 1" target="HAP protein" weight="1" />
      <edge id="25773" source="Elongation factor 1-alpha 1" target="ATP-dependent RNA helicase UAP56" weight="1" />
      <edge id="25774" source="Elongation factor 1-alpha 1" target="GTP-binding nuclear protein Ran" weight="1" />
      <edge id="25775" source="Elongation factor 1-alpha 1" target="Threonine--tRNA ligase" weight="1" />
      <edge id="25776" source="Elongation factor 1-alpha 1" target="60S ribosomal protein L23" weight="1" />
      <edge id="25777" source="Elongation factor 1-alpha 1" target="Purine nucleotide phosphorylase, putative" weight="1" />
      <edge id="25778" source="Elongation factor 1-alpha 1" target="60S ribosomal protein L21" weight="1" />
      <edge id="25779" source="Elongation factor 1-alpha 1" target="Plasmepsin-2" weight="1" />
      <edge id="25780" source="Elongation factor 1-alpha 1" target="Chloroquine resistance transporter" weight="1" />
      <edge id="25781" source="Elongation factor 1-alpha 1" target="Thioredoxin peroxidase 1" weight="1" />
      <edge id="25782" source="Elongation factor 1-alpha 1" target="60S ribosomal protein L17, putative" weight="1" />
      <edge id="25783" source="Elongation factor 1-alpha 1" target="60S ribosomal protein L10" weight="1" />
      <edge id="25784" source="Elongation factor 1-alpha 1" target="Nucleoside transporter 2" weight="1" />
      <edge id="25785" source="Elongation factor 1-alpha 1" target="L-lactate dehydrogenase A chain" weight="1" />
      <edge id="25786" source="Elongation factor 1-alpha 1" target="60S ribosomal protein L10, putative" weight="1" />
      <edge id="25787" source="Elongation factor 1-alpha 1" target="Small nuclear ribonucleoprotein Sm D2" weight="1" />
      <edge id="25788" source="Elongation factor 1-alpha 1" target="Triosephosphate isomerase" weight="1" />
      <edge id="25789" source="Elongation factor 1-alpha 1" target="Plasmepsin IV" weight="1" />
      <edge id="25790" source="Elongation factor 1-alpha 1" target="Serine/arginine-rich splicing factor 4" weight="1" />
      <edge id="25791" source="Elongation factor 1-alpha 1" target="Glucose-6-phosphate 1-dehydrogenase" weight="1" />
      <edge id="25792" source="Elongation factor 1-alpha 1" target="Calcium-dependent protein kinase 4" weight="1" />
      <edge id="25793" source="Elongation factor 1-alpha 1" target="40S ribosomal protein S21" weight="1" />
      <edge id="25794" source="Elongation factor 1-alpha 1" target="60S ribosomal protein L18" weight="1" />
      <edge id="25795" source="Elongation factor 1-alpha 1" target="Plasmepsin-1" weight="1" />
      <edge id="25796" source="Elongation factor 1-alpha 1" target="Non-SERCA-type Ca2+-transporting P-ATPase" weight="1" />
      <edge id="25797" source="Elongation factor 1-alpha 1" target="Polyadenylate-binding protein" weight="1" />
      <edge id="25798" source="Elongation factor 1-alpha 1" target="Malate dehydrogenase, cytoplasmic" weight="1" />
      <edge id="25799" source="Elongation factor 1-alpha 1" target="Fructose-bisphosphate aldolase A" weight="1" />
      <edge id="25800" source="Elongation factor 1-alpha 1" target="Parasite-infected erythrocyte surface protein" weight="1" />
      <edge id="25801" source="Elongation factor 1-alpha 1" target="60S ribosomal protein L2" weight="1" />
      <edge id="25802" source="Elongation factor 1-alpha 1" target="60S ribosomal protein L3" weight="1" />
      <edge id="25803" source="Elongation factor 1-alpha 1" target="Mature parasite-infected erythrocyte surface antigen" weight="1" />
      <edge id="25804" source="Elongation factor 1-alpha 1" target="60S ribosomal protein L35" weight="1" />
      <edge id="25805" source="Elongation factor 1-alpha 1" target="Spliceosome RNA helicase DDX39B" weight="1" />
      <edge id="25806" source="Elongation factor 1-alpha 1" target="Probable ATP-dependent 6-phosphofructokinase" weight="1" />
      <edge id="25807" source="Elongation factor 1-alpha 1" target="40S ribosomal protein S9" weight="1" />
      <edge id="25808" source="Elongation factor 1-alpha 1" target="Phosphoglycerate mutase 1" weight="1" />
      <edge id="25809" source="Elongation factor 1-alpha 1" target="Hexokinase" weight="1" />
      <edge id="25810" source="Elongation factor 1-alpha 1" target="60S ribosomal protein L14, putative" weight="1" />
      <edge id="25811" source="Elongation factor 1-alpha 1" target="Adenosine deaminase" weight="1" />
      <edge id="25812" source="Elongation factor 1-alpha 1" target="Carbamoyl phosphate synthetase" weight="1" />
      <edge id="25813" source="Elongation factor 1-alpha 1" target="Chaperone, putative" weight="1" />
      <edge id="25814" source="Elongation factor 1-alpha 1" target="Heterochromatin protein 1-binding protein 3" weight="1" />
      <edge id="25815" source="Elongation factor 1-alpha 1" target="Insulinase, putative" weight="1" />
      <edge id="25816" source="Elongation factor 1-alpha 1" target="60S ribosomal protein L24, putative" weight="1" />
      <edge id="25817" source="Elongation factor 1-alpha 1" target="60S ribosomal protein L23a" weight="1" />
      <edge id="25818" source="Elongation factor 1-alpha 1" target="Zyxin" weight="1" />
      <edge id="25819" source="Elongation factor 1-alpha 1" target="Signal recognition particle 14 kDa protein" weight="1" />
      <edge id="25820" source="Elongation factor 1-alpha 1" target="60S ribosomal protein L27" weight="1" />
      <edge id="25821" source="Elongation factor 1-alpha 1" target="Glutamate--tRNA ligase" weight="1" />
      <edge id="25822" source="Elongation factor 1-alpha 1" target="40S ribosomal protein S5, putative" weight="1" />
      <edge id="25823" source="Elongation factor 1-alpha 1" target="Tubulin beta-6 chain" weight="1" />
      <edge id="25824" source="Elongation factor 1-alpha 1" target="cAMP-dependent protein kinase regulatory subunit" weight="1" />
      <edge id="25825" source="Elongation factor 1-alpha 1" target="40S ribosomal protein S3a" weight="1" />
      <edge id="25826" source="Elongation factor 1-alpha 1" target="Aspartate carbamoyltransferase" weight="1" />
      <edge id="25827" source="Elongation factor 1-alpha 1" target="P-type Ca2+-transporting ATPase" weight="1" />
      <edge id="25828" source="Elongation factor 1-alpha 1" target="S-adenosylmethionine synthase" weight="1" />
      <edge id="25829" source="Elongation factor 1-alpha 1" target="40S ribosomal protein S17" weight="1" />
      <edge id="25830" source="Elongation factor 1-alpha 1" target="Splicing factor 1" weight="1" />
      <edge id="25831" source="Elongation factor 1-alpha 1" target="Peptidyl-prolyl cis-trans isomerase A" weight="1" />
      <edge id="25832" source="Elongation factor 1-alpha 1" target="Coatomer alpha subunit, putative" weight="1" />
      <edge id="25833" source="Elongation factor 1-alpha 1" target="Plasmodium exported protein" weight="1" />
      <edge id="25834" source="Elongation factor 1-alpha 1" target="Endoplasmin homolog, putative" weight="1" />
      <edge id="25835" source="Elongation factor 1-alpha 1" target="Heat shock protein beta-1" weight="1" />
      <edge id="25836" source="Elongation factor 1-alpha 1" target="Adenosylhomocysteinase" weight="1" />
      <edge id="25837" source="Elongation factor 1-alpha 1" target="Importin subunit alpha" weight="1" />
      <edge id="25838" source="Elongation factor 1-alpha 1" target="Peroxiredoxin-1" weight="1" />
      <edge id="25839" source="Elongation factor 1-alpha 1" target="Protein transport protein SEC31" weight="1" />
      <edge id="25840" source="Elongation factor 1-alpha 1" target="Phosphoethanolamine N-methyltransferase" weight="1" />
      <edge id="25841" source="Elongation factor 1-alpha 1" target="Puromycin-sensitive aminopeptidase" weight="1" />
      <edge id="25842" source="Elongation factor 1-alpha 1" target="Multidrug resistance protein" weight="1" />
      <edge id="25843" source="Elongation factor 1-alpha 1" target="Actin-1" weight="1" />
      <edge id="25844" source="Elongation factor 1-alpha 1" target="Lysophospholipase, putative" weight="1" />
      <edge id="25845" source="Elongation factor 1-alpha 1" target="Pyridoxal 5'-phosphate synthase subunit Pdx1" weight="1" />
      <edge id="25846" source="Elongation factor 1-alpha 1" target="Splicing factor, proline- and glutamine-rich" weight="1" />
      <edge id="25847" source="Elongation factor 1-alpha 1" target="Eukaryotic initiation factor 4A" weight="1" />
      <edge id="25848" source="Elongation factor 1-alpha 1" target="14-3-3 protein" weight="1" />
      <edge id="25849" source="Elongation factor 1-alpha 1" target="Enolase" weight="1" />
      <edge id="25850" source="Elongation factor 1-alpha 1" target="Dipeptidyl aminopeptidase 1" weight="1" />
      <edge id="25851" source="Elongation factor 1-alpha 1" target="Casein kinase 2, alpha subunit" weight="1" />
      <edge id="25852" source="Elongation factor 1-alpha 1" target="40S ribosomal protein S8" weight="1" />
      <edge id="25853" source="Elongation factor 1-alpha 1" target="Glucose-6-phosphate isomerase" weight="1" />
      <edge id="25854" source="Elongation factor 1-alpha 1" target="Glycophorin-binding protein" weight="1" />
      <edge id="25855" source="Elongation factor 1-alpha 1" target="Signal recognition particle receptor, beta subunit" weight="1" />
      <edge id="25856" source="Elongation factor 1-alpha 1" target="Elongation factor 1-gamma, putative" weight="1" />
      <edge id="25857" source="Elongation factor 1-alpha 1" target="40S ribosomal protein S6" weight="1" />
      <edge id="25858" source="Elongation factor 1-alpha 1" target="Heat shock cognate 71 kDa protein" weight="1" />
      <edge id="25859" source="Elongation factor 1-alpha 1" target="Thioredoxin-like protein" weight="1" />
      <edge id="25860" source="Elongation factor 1-alpha 1" target="L-lactate dehydrogenase B chain" weight="1" />
      <edge id="25861" source="Elongation factor 1-alpha 1" target="Heterogeneous nuclear ribonucleoprotein K" weight="1" />
      <edge id="25862" source="Elongation factor 1-alpha 1" target="Thioredoxin-related protein, putative" weight="1" />
      <edge id="25863" source="Elongation factor 1-alpha 1" target="Merozoite surface protein 1" weight="1" />
      <edge id="25864" source="Elongation factor 1-alpha 1" target="Transgelin-2" weight="1" />
      <edge id="25865" source="Elongation factor 1-alpha 1" target="Heterogeneous nuclear ribonucleoproteins A2/B1" weight="1" />
      <edge id="25866" source="Elongation factor 1-alpha 1" target="40S ribosomal protein S13" weight="1" />
      <edge id="25867" source="Elongation factor 1-alpha 1" target="Acyl-CoA synthetase" weight="1" />
      <edge id="25868" source="Elongation factor 1-alpha 1" target="Vimentin" weight="1" />
      <edge id="25869" source="Elongation factor 1-alpha 1" target="Tubulin alpha chain" weight="1" />
      <edge id="25870" source="Elongation factor 1-alpha 1" target="Autophagy-related protein 18, putative" weight="1" />
      <edge id="25871" source="Elongation factor 1-alpha 1" target="Phosphoglycerate kinase 1" weight="1" />
      <edge id="25872" source="Elongation factor 1-alpha 1" target="Nucleophosmin" weight="1" />
      <edge id="25873" source="Elongation factor 1-alpha 1" target="Microtubule-associated protein 4" weight="1" />
      <edge id="25874" source="Elongation factor 1-alpha 1" target="Sec62, putative" weight="1" />
      <edge id="25875" source="Elongation factor 1-alpha 1" target="Skeleton-binding protein 1" weight="1" />
      <edge id="25876" source="Elongation factor 1-alpha 1" target="High molecular weight rhoptry protein 2" weight="1" />
      <edge id="25877" source="Elongation factor 1-alpha 1" target="Translationally-controlled tumor protein homolog" weight="1" />
      <edge id="25878" source="Elongation factor 1-alpha 1" target="Spermidine synthase" weight="1" />
      <edge id="25879" source="Elongation factor 1-alpha 1" target="Pyruvate kinase" weight="1" />
      <edge id="25880" source="Elongation factor 1-alpha 1" target="Anamorsin homolog" weight="1" />
      <edge id="25881" source="Elongation factor 1-alpha 1" target="Pyruvate kinase PKM" weight="1" />
      <edge id="25882" source="Elongation factor 1-alpha 1" target="Fructose-bisphosphate aldolase" weight="1" />
      <edge id="25883" source="Elongation factor 1-alpha 1" target="Haloacid dehalogenase-like hydrolase" weight="1" />
      <edge id="25884" source="Elongation factor 1-alpha 1" target="Ubiquitin-60S ribosomal protein L40" weight="1" />
      <edge id="25885" source="Elongation factor 1-alpha 1" target="Glutamine synthetase, putative" weight="1" />
      <edge id="25886" source="Elongation factor 1-alpha 1" target="Glutamate dehydrogenase" weight="1" />
      <edge id="25887" source="Elongation factor 1-alpha 1" target="Alpha-ketoglutarate-dependent dioxygenase FTO" weight="1" />
      <edge id="25888" source="Elongation factor 1-alpha 1" target="Cell division cycle protein 48 homologue,putative" weight="1" />
      <edge id="25889" source="Elongation factor 1-alpha 1" target="Isoleucine--tRNA ligase, putative" weight="1" />
      <edge id="25890" source="Elongation factor 1-alpha 1" target="Probable ATP-dependent RNA helicase DDX5" weight="1" />
      <edge id="25891" source="Elongation factor 1-alpha 1" target="Hypoxanthine-guanine-xanthine phosphoribosyltransferase" weight="1" />
      <edge id="25892" source="Elongation factor 1-alpha 1" target="Elongation factor 1-alpha" weight="1" />
      <edge id="25893" source="Elongation factor 1-alpha 1" target="Rhoptry neck protein 3" weight="1" />
      <edge id="25894" source="Elongation factor 1-alpha 1" target="Alpha-enolase" weight="1" />
      <edge id="25895" source="Elongation factor 1-alpha 1" target="40S ribosomal protein S28" weight="1" />
      <edge id="25896" source="Elongation factor 1-alpha 1" target="Ring-infected erythrocyte surface antigen" weight="1" />
      <edge id="25897" source="Elongation factor 1-alpha 1" target="Ubiquitin-conjugating enzyme E2" weight="1" />
      <edge id="25898" source="Elongation factor 1-alpha 1" target="DnaJ protein, putative" weight="1" />
      <edge id="25899" source="Elongation factor 1-alpha 1" target="HSP40, subfamily A, putative" weight="1" />
      <edge id="25900" source="Elongation factor 1-alpha 1" target="Serine hydroxymethyltransferase, mitochondrial" weight="1" />
      <edge id="25901" source="Elongation factor 1-alpha 1" target="Knob-associated histidine-rich protein" weight="1" />
      <edge id="25902" source="Elongation factor 1-alpha 1" target="Tropomyosin alpha-1 chain" weight="1" />
      <edge id="25903" source="Elongation factor 1-alpha 1" target="Glyceraldehyde-3-phosphate dehydrogenase, testis-specific" weight="1" />
      <edge id="25904" source="Elongation factor 1-alpha 1" target="Heat shock protein 90" weight="1" />
      <edge id="25905" source="Elongation factor 1-alpha 1" target="40S ribosomal protein S18" weight="1" />
      <edge id="25906" source="Elongation factor 1-alpha 1" target="Glyceraldehyde-3-phosphate dehydrogenase" weight="1" />
      <edge id="25907" source="Elongation factor 1-alpha 1" target="Calcium-transporting ATPase" weight="1" />
      <edge id="25908" source="Elongation factor 1-alpha 1" target="60S ribosomal protein L30e, putative" weight="1" />
      <edge id="25909" source="Elongation factor 1-alpha 1" target="Inner membrane complex sub-compartment protein 3" weight="1" />
      <edge id="25910" source="Elongation factor 1-alpha 1" target="Transgelin" weight="1" />
      <edge id="25911" source="Elongation factor 1-alpha 1" target="Methionine--tRNA ligase" weight="1" />
      <edge id="25912" source="Elongation factor 1-alpha 1" target="Phosphoribosylpyrophosphate synthetase" weight="1" />
      <edge id="25913" source="Elongation factor 1-alpha 1" target="Tubulin alpha-1A chain" weight="1" />
      <edge id="25914" source="Elongation factor 1-alpha 1" target="L-lactate dehydrogenase" weight="1" />
      <edge id="25915" source="Elongation factor 1-alpha 1" target="Protein disulfide-isomerase" weight="1" />
      <edge id="25916" source="Alpha-enolase" target="60S ribosomal protein L4" weight="1" />
      <edge id="25917" source="Alpha-enolase" target="Tubulin beta-4A chain" weight="1" />
      <edge id="25918" source="Alpha-enolase" target="Myosin-9" weight="1" />
      <edge id="25919" source="Alpha-enolase" target="Cytochrome c" weight="1" />
      <edge id="25920" source="Alpha-enolase" target="Ornithine aminotransferase" weight="1" />
      <edge id="25921" source="Alpha-enolase" target="40S ribosomal protein S3" weight="1" />
      <edge id="25922" source="Alpha-enolase" target="Importin-7, putative" weight="1" />
      <edge id="25923" source="Alpha-enolase" target="Eukaryotic translation initiation factor 3 subunit C" weight="1" />
      <edge id="25924" source="Alpha-enolase" target="Heterogeneous nuclear ribonucleoprotein D0" weight="1" />
      <edge id="25925" source="Alpha-enolase" target="40S ribosomal protein S5" weight="1" />
      <edge id="25926" source="Alpha-enolase" target="Ras GTPase-activating-like protein IQGAP1" weight="1" />
      <edge id="25927" source="Alpha-enolase" target="Conserved Plasmodium membrane protein" weight="1" />
      <edge id="25928" source="Alpha-enolase" target="Proteasome subunit alpha type" weight="1" />
      <edge id="25929" source="Alpha-enolase" target="Peptidyl-prolyl cis-trans isomerase" weight="1" />
      <edge id="25930" source="Alpha-enolase" target="60S ribosomal protein L14" weight="1" />
      <edge id="25931" source="Alpha-enolase" target="Profilin-1" weight="1" />
      <edge id="25932" source="Alpha-enolase" target="Elongation factor 2" weight="1" />
      <edge id="25933" source="Alpha-enolase" target="Serine repeat antigen 5" weight="1" />
      <edge id="25934" source="Alpha-enolase" target="Filamin-A" weight="1" />
      <edge id="25935" source="Alpha-enolase" target="40S ribosomal protein S19" weight="1" />
      <edge id="25936" source="Alpha-enolase" target="T-complex protein 1 subunit eta" weight="1" />
      <edge id="25937" source="Alpha-enolase" target="V-type H(+)-translocating pyrophosphatase, putative" weight="1" />
      <edge id="25938" source="Alpha-enolase" target="Heat shock protein 110, putative" weight="1" />
      <edge id="25939" source="Alpha-enolase" target="Galectin-1" weight="1" />
      <edge id="25940" source="Alpha-enolase" target="HAP protein" weight="1" />
      <edge id="25941" source="Alpha-enolase" target="ATP-dependent RNA helicase UAP56" weight="1" />
      <edge id="25942" source="Alpha-enolase" target="GTP-binding nuclear protein Ran" weight="1" />
      <edge id="25943" source="Alpha-enolase" target="Threonine--tRNA ligase" weight="1" />
      <edge id="25944" source="Alpha-enolase" target="60S ribosomal protein L23" weight="1" />
      <edge id="25945" source="Alpha-enolase" target="Purine nucleotide phosphorylase, putative" weight="1" />
      <edge id="25946" source="Alpha-enolase" target="60S ribosomal protein L21" weight="1" />
      <edge id="25947" source="Alpha-enolase" target="Plasmepsin-2" weight="1" />
      <edge id="25948" source="Alpha-enolase" target="Chloroquine resistance transporter" weight="1" />
      <edge id="25949" source="Alpha-enolase" target="Thioredoxin peroxidase 1" weight="1" />
      <edge id="25950" source="Alpha-enolase" target="60S ribosomal protein L17, putative" weight="1" />
      <edge id="25951" source="Alpha-enolase" target="60S ribosomal protein L10" weight="1" />
      <edge id="25952" source="Alpha-enolase" target="Nucleoside transporter 2" weight="1" />
      <edge id="25953" source="Alpha-enolase" target="L-lactate dehydrogenase A chain" weight="1" />
      <edge id="25954" source="Alpha-enolase" target="60S ribosomal protein L10, putative" weight="1" />
      <edge id="25955" source="Alpha-enolase" target="Small nuclear ribonucleoprotein Sm D2" weight="1" />
      <edge id="25956" source="Alpha-enolase" target="Triosephosphate isomerase" weight="1" />
      <edge id="25957" source="Alpha-enolase" target="Plasmepsin IV" weight="1" />
      <edge id="25958" source="Alpha-enolase" target="Serine/arginine-rich splicing factor 4" weight="1" />
      <edge id="25959" source="Alpha-enolase" target="Glucose-6-phosphate 1-dehydrogenase" weight="1" />
      <edge id="25960" source="Alpha-enolase" target="Calcium-dependent protein kinase 4" weight="1" />
      <edge id="25961" source="Alpha-enolase" target="40S ribosomal protein S21" weight="1" />
      <edge id="25962" source="Alpha-enolase" target="60S ribosomal protein L18" weight="1" />
      <edge id="25963" source="Alpha-enolase" target="Plasmepsin-1" weight="1" />
      <edge id="25964" source="Alpha-enolase" target="Non-SERCA-type Ca2+-transporting P-ATPase" weight="1" />
      <edge id="25965" source="Alpha-enolase" target="Polyadenylate-binding protein" weight="1" />
      <edge id="25966" source="Alpha-enolase" target="Malate dehydrogenase, cytoplasmic" weight="1" />
      <edge id="25967" source="Alpha-enolase" target="Fructose-bisphosphate aldolase A" weight="1" />
      <edge id="25968" source="Alpha-enolase" target="Parasite-infected erythrocyte surface protein" weight="1" />
      <edge id="25969" source="Alpha-enolase" target="60S ribosomal protein L2" weight="1" />
      <edge id="25970" source="Alpha-enolase" target="60S ribosomal protein L3" weight="1" />
      <edge id="25971" source="Alpha-enolase" target="Mature parasite-infected erythrocyte surface antigen" weight="1" />
      <edge id="25972" source="Alpha-enolase" target="60S ribosomal protein L35" weight="1" />
      <edge id="25973" source="Alpha-enolase" target="Spliceosome RNA helicase DDX39B" weight="1" />
      <edge id="25974" source="Alpha-enolase" target="Probable ATP-dependent 6-phosphofructokinase" weight="1" />
      <edge id="25975" source="Alpha-enolase" target="40S ribosomal protein S9" weight="1" />
      <edge id="25976" source="Alpha-enolase" target="Phosphoglycerate mutase 1" weight="1" />
      <edge id="25977" source="Alpha-enolase" target="Hexokinase" weight="1" />
      <edge id="25978" source="Alpha-enolase" target="60S ribosomal protein L14, putative" weight="1" />
      <edge id="25979" source="Alpha-enolase" target="Adenosine deaminase" weight="1" />
      <edge id="25980" source="Alpha-enolase" target="Carbamoyl phosphate synthetase" weight="1" />
      <edge id="25981" source="Alpha-enolase" target="Chaperone, putative" weight="1" />
      <edge id="25982" source="Alpha-enolase" target="Heterochromatin protein 1-binding protein 3" weight="1" />
      <edge id="25983" source="Alpha-enolase" target="Insulinase, putative" weight="1" />
      <edge id="25984" source="Alpha-enolase" target="60S ribosomal protein L24, putative" weight="1" />
      <edge id="25985" source="Alpha-enolase" target="60S ribosomal protein L23a" weight="1" />
      <edge id="25986" source="Alpha-enolase" target="Zyxin" weight="1" />
      <edge id="25987" source="Alpha-enolase" target="Signal recognition particle 14 kDa protein" weight="1" />
      <edge id="25988" source="Alpha-enolase" target="60S ribosomal protein L27" weight="1" />
      <edge id="25989" source="Alpha-enolase" target="Glutamate--tRNA ligase" weight="1" />
      <edge id="25990" source="Alpha-enolase" target="40S ribosomal protein S5, putative" weight="1" />
      <edge id="25991" source="Alpha-enolase" target="Tubulin beta-6 chain" weight="1" />
      <edge id="25992" source="Alpha-enolase" target="cAMP-dependent protein kinase regulatory subunit" weight="1" />
      <edge id="25993" source="Alpha-enolase" target="40S ribosomal protein S3a" weight="1" />
      <edge id="25994" source="Alpha-enolase" target="Aspartate carbamoyltransferase" weight="1" />
      <edge id="25995" source="Alpha-enolase" target="P-type Ca2+-transporting ATPase" weight="1" />
      <edge id="25996" source="Alpha-enolase" target="S-adenosylmethionine synthase" weight="1" />
      <edge id="25997" source="Alpha-enolase" target="40S ribosomal protein S17" weight="1" />
      <edge id="25998" source="Alpha-enolase" target="Splicing factor 1" weight="1" />
      <edge id="25999" source="Alpha-enolase" target="Peptidyl-prolyl cis-trans isomerase A" weight="1" />
      <edge id="26000" source="Alpha-enolase" target="Coatomer alpha subunit, putative" weight="1" />
      <edge id="26001" source="Alpha-enolase" target="Plasmodium exported protein" weight="1" />
      <edge id="26002" source="Alpha-enolase" target="Endoplasmin homolog, putative" weight="1" />
      <edge id="26003" source="Alpha-enolase" target="Heat shock protein beta-1" weight="1" />
      <edge id="26004" source="Alpha-enolase" target="Adenosylhomocysteinase" weight="1" />
      <edge id="26005" source="Alpha-enolase" target="Importin subunit alpha" weight="1" />
      <edge id="26006" source="Alpha-enolase" target="Peroxiredoxin-1" weight="1" />
      <edge id="26007" source="Alpha-enolase" target="Protein transport protein SEC31" weight="1" />
      <edge id="26008" source="Alpha-enolase" target="Phosphoethanolamine N-methyltransferase" weight="1" />
      <edge id="26009" source="Alpha-enolase" target="Puromycin-sensitive aminopeptidase" weight="1" />
      <edge id="26010" source="Alpha-enolase" target="Multidrug resistance protein" weight="1" />
      <edge id="26011" source="Alpha-enolase" target="Actin-1" weight="1" />
      <edge id="26012" source="Alpha-enolase" target="Lysophospholipase, putative" weight="1" />
      <edge id="26013" source="Alpha-enolase" target="Pyridoxal 5'-phosphate synthase subunit Pdx1" weight="1" />
      <edge id="26014" source="Alpha-enolase" target="Splicing factor, proline- and glutamine-rich" weight="1" />
      <edge id="26015" source="Alpha-enolase" target="Eukaryotic initiation factor 4A" weight="1" />
      <edge id="26016" source="Alpha-enolase" target="14-3-3 protein" weight="1" />
      <edge id="26017" source="Alpha-enolase" target="Enolase" weight="1" />
      <edge id="26018" source="Alpha-enolase" target="Dipeptidyl aminopeptidase 1" weight="1" />
      <edge id="26019" source="Alpha-enolase" target="Casein kinase 2, alpha subunit" weight="1" />
      <edge id="26020" source="Alpha-enolase" target="40S ribosomal protein S8" weight="1" />
      <edge id="26021" source="Alpha-enolase" target="Glucose-6-phosphate isomerase" weight="1" />
      <edge id="26022" source="Alpha-enolase" target="Glycophorin-binding protein" weight="1" />
      <edge id="26023" source="Alpha-enolase" target="Signal recognition particle receptor, beta subunit" weight="1" />
      <edge id="26024" source="Alpha-enolase" target="Elongation factor 1-gamma, putative" weight="1" />
      <edge id="26025" source="Alpha-enolase" target="40S ribosomal protein S6" weight="1" />
      <edge id="26026" source="Alpha-enolase" target="Heat shock cognate 71 kDa protein" weight="1" />
      <edge id="26027" source="Alpha-enolase" target="Thioredoxin-like protein" weight="1" />
      <edge id="26028" source="Alpha-enolase" target="L-lactate dehydrogenase B chain" weight="1" />
      <edge id="26029" source="Alpha-enolase" target="Heterogeneous nuclear ribonucleoprotein K" weight="1" />
      <edge id="26030" source="Alpha-enolase" target="Thioredoxin-related protein, putative" weight="1" />
      <edge id="26031" source="Alpha-enolase" target="Merozoite surface protein 1" weight="1" />
      <edge id="26032" source="Alpha-enolase" target="Transgelin-2" weight="1" />
      <edge id="26033" source="Alpha-enolase" target="Heterogeneous nuclear ribonucleoproteins A2/B1" weight="1" />
      <edge id="26034" source="Alpha-enolase" target="40S ribosomal protein S13" weight="1" />
      <edge id="26035" source="Alpha-enolase" target="Acyl-CoA synthetase" weight="1" />
      <edge id="26036" source="Alpha-enolase" target="Vimentin" weight="1" />
      <edge id="26037" source="Alpha-enolase" target="Tubulin alpha chain" weight="1" />
      <edge id="26038" source="Alpha-enolase" target="Autophagy-related protein 18, putative" weight="1" />
      <edge id="26039" source="Alpha-enolase" target="Phosphoglycerate kinase 1" weight="1" />
      <edge id="26040" source="Alpha-enolase" target="Nucleophosmin" weight="1" />
      <edge id="26041" source="Alpha-enolase" target="Microtubule-associated protein 4" weight="1" />
      <edge id="26042" source="Alpha-enolase" target="Sec62, putative" weight="1" />
      <edge id="26043" source="Alpha-enolase" target="Skeleton-binding protein 1" weight="1" />
      <edge id="26044" source="Alpha-enolase" target="High molecular weight rhoptry protein 2" weight="1" />
      <edge id="26045" source="Alpha-enolase" target="Translationally-controlled tumor protein homolog" weight="1" />
      <edge id="26046" source="Alpha-enolase" target="Spermidine synthase" weight="1" />
      <edge id="26047" source="Alpha-enolase" target="Pyruvate kinase" weight="1" />
      <edge id="26048" source="Alpha-enolase" target="Anamorsin homolog" weight="1" />
      <edge id="26049" source="Alpha-enolase" target="Pyruvate kinase PKM" weight="1" />
      <edge id="26050" source="Alpha-enolase" target="Fructose-bisphosphate aldolase" weight="1" />
      <edge id="26051" source="Alpha-enolase" target="Haloacid dehalogenase-like hydrolase" weight="1" />
      <edge id="26052" source="Alpha-enolase" target="Ubiquitin-60S ribosomal protein L40" weight="1" />
      <edge id="26053" source="Alpha-enolase" target="Glutamine synthetase, putative" weight="1" />
      <edge id="26054" source="Alpha-enolase" target="Glutamate dehydrogenase" weight="1" />
      <edge id="26055" source="Alpha-enolase" target="Alpha-ketoglutarate-dependent dioxygenase FTO" weight="1" />
      <edge id="26056" source="Alpha-enolase" target="Cell division cycle protein 48 homologue,putative" weight="1" />
      <edge id="26057" source="Alpha-enolase" target="Isoleucine--tRNA ligase, putative" weight="1" />
      <edge id="26058" source="Alpha-enolase" target="Probable ATP-dependent RNA helicase DDX5" weight="1" />
      <edge id="26059" source="Alpha-enolase" target="Hypoxanthine-guanine-xanthine phosphoribosyltransferase" weight="1" />
      <edge id="26060" source="Alpha-enolase" target="Elongation factor 1-alpha" weight="1" />
      <edge id="26061" source="Alpha-enolase" target="Rhoptry neck protein 3" weight="1" />
      <edge id="26062" source="Alpha-enolase" target="40S ribosomal protein S28" weight="1" />
      <edge id="26063" source="Alpha-enolase" target="Ring-infected erythrocyte surface antigen" weight="1" />
      <edge id="26064" source="Alpha-enolase" target="Ubiquitin-conjugating enzyme E2" weight="1" />
      <edge id="26065" source="Alpha-enolase" target="DnaJ protein, putative" weight="1" />
      <edge id="26066" source="Alpha-enolase" target="HSP40, subfamily A, putative" weight="1" />
      <edge id="26067" source="Alpha-enolase" target="Serine hydroxymethyltransferase, mitochondrial" weight="1" />
      <edge id="26068" source="Alpha-enolase" target="Knob-associated histidine-rich protein" weight="1" />
      <edge id="26069" source="Alpha-enolase" target="Tropomyosin alpha-1 chain" weight="1" />
      <edge id="26070" source="Alpha-enolase" target="Glyceraldehyde-3-phosphate dehydrogenase, testis-specific" weight="1" />
      <edge id="26071" source="Alpha-enolase" target="Heat shock protein 90" weight="1" />
      <edge id="26072" source="Alpha-enolase" target="40S ribosomal protein S18" weight="1" />
      <edge id="26073" source="Alpha-enolase" target="Glyceraldehyde-3-phosphate dehydrogenase" weight="1" />
      <edge id="26074" source="Alpha-enolase" target="Calcium-transporting ATPase" weight="1" />
      <edge id="26075" source="Alpha-enolase" target="60S ribosomal protein L30e, putative" weight="1" />
      <edge id="26076" source="Alpha-enolase" target="Inner membrane complex sub-compartment protein 3" weight="1" />
      <edge id="26077" source="Alpha-enolase" target="Transgelin" weight="1" />
      <edge id="26078" source="Alpha-enolase" target="Methionine--tRNA ligase" weight="1" />
      <edge id="26079" source="Alpha-enolase" target="Phosphoribosylpyrophosphate synthetase" weight="1" />
      <edge id="26080" source="Alpha-enolase" target="Tubulin alpha-1A chain" weight="1" />
      <edge id="26081" source="Alpha-enolase" target="L-lactate dehydrogenase" weight="1" />
      <edge id="26082" source="Alpha-enolase" target="Protein disulfide-isomerase" weight="1" />
      <edge id="26083" source="Filamin-A" target="60S ribosomal protein L4" weight="1" />
      <edge id="26084" source="Filamin-A" target="Tubulin beta-4A chain" weight="1" />
      <edge id="26085" source="Filamin-A" target="Myosin-9" weight="1" />
      <edge id="26086" source="Filamin-A" target="Cytochrome c" weight="1" />
      <edge id="26087" source="Filamin-A" target="Ornithine aminotransferase" weight="1" />
      <edge id="26088" source="Filamin-A" target="40S ribosomal protein S3" weight="1" />
      <edge id="26089" source="Filamin-A" target="Importin-7, putative" weight="1" />
      <edge id="26090" source="Filamin-A" target="Eukaryotic translation initiation factor 3 subunit C" weight="1" />
      <edge id="26091" source="Filamin-A" target="Heterogeneous nuclear ribonucleoprotein D0" weight="1" />
      <edge id="26092" source="Filamin-A" target="40S ribosomal protein S5" weight="1" />
      <edge id="26093" source="Filamin-A" target="Ras GTPase-activating-like protein IQGAP1" weight="1" />
      <edge id="26094" source="Filamin-A" target="Conserved Plasmodium membrane protein" weight="1" />
      <edge id="26095" source="Filamin-A" target="Proteasome subunit alpha type" weight="1" />
      <edge id="26096" source="Filamin-A" target="Peptidyl-prolyl cis-trans isomerase" weight="1" />
      <edge id="26097" source="Filamin-A" target="60S ribosomal protein L14" weight="1" />
      <edge id="26098" source="Filamin-A" target="Profilin-1" weight="1" />
      <edge id="26099" source="Filamin-A" target="Elongation factor 2" weight="1" />
      <edge id="26100" source="Filamin-A" target="Serine repeat antigen 5" weight="1" />
      <edge id="26101" source="Filamin-A" target="40S ribosomal protein S19" weight="1" />
      <edge id="26102" source="Filamin-A" target="T-complex protein 1 subunit eta" weight="1" />
      <edge id="26103" source="Filamin-A" target="V-type H(+)-translocating pyrophosphatase, putative" weight="1" />
      <edge id="26104" source="Filamin-A" target="Heat shock protein 110, putative" weight="1" />
      <edge id="26105" source="Filamin-A" target="Galectin-1" weight="1" />
      <edge id="26106" source="Filamin-A" target="HAP protein" weight="1" />
      <edge id="26107" source="Filamin-A" target="ATP-dependent RNA helicase UAP56" weight="1" />
      <edge id="26108" source="Filamin-A" target="GTP-binding nuclear protein Ran" weight="1" />
      <edge id="26109" source="Filamin-A" target="Threonine--tRNA ligase" weight="1" />
      <edge id="26110" source="Filamin-A" target="60S ribosomal protein L23" weight="1" />
      <edge id="26111" source="Filamin-A" target="Purine nucleotide phosphorylase, putative" weight="1" />
      <edge id="26112" source="Filamin-A" target="60S ribosomal protein L21" weight="1" />
      <edge id="26113" source="Filamin-A" target="Plasmepsin-2" weight="1" />
      <edge id="26114" source="Filamin-A" target="Chloroquine resistance transporter" weight="1" />
      <edge id="26115" source="Filamin-A" target="Thioredoxin peroxidase 1" weight="1" />
      <edge id="26116" source="Filamin-A" target="60S ribosomal protein L17, putative" weight="1" />
      <edge id="26117" source="Filamin-A" target="60S ribosomal protein L10" weight="1" />
      <edge id="26118" source="Filamin-A" target="Nucleoside transporter 2" weight="1" />
      <edge id="26119" source="Filamin-A" target="L-lactate dehydrogenase A chain" weight="1" />
      <edge id="26120" source="Filamin-A" target="60S ribosomal protein L10, putative" weight="1" />
      <edge id="26121" source="Filamin-A" target="Small nuclear ribonucleoprotein Sm D2" weight="1" />
      <edge id="26122" source="Filamin-A" target="Triosephosphate isomerase" weight="1" />
      <edge id="26123" source="Filamin-A" target="Plasmepsin IV" weight="1" />
      <edge id="26124" source="Filamin-A" target="Serine/arginine-rich splicing factor 4" weight="1" />
      <edge id="26125" source="Filamin-A" target="Glucose-6-phosphate 1-dehydrogenase" weight="1" />
      <edge id="26126" source="Filamin-A" target="Calcium-dependent protein kinase 4" weight="1" />
      <edge id="26127" source="Filamin-A" target="40S ribosomal protein S21" weight="1" />
      <edge id="26128" source="Filamin-A" target="60S ribosomal protein L18" weight="1" />
      <edge id="26129" source="Filamin-A" target="Plasmepsin-1" weight="1" />
      <edge id="26130" source="Filamin-A" target="Non-SERCA-type Ca2+-transporting P-ATPase" weight="1" />
      <edge id="26131" source="Filamin-A" target="Polyadenylate-binding protein" weight="1" />
      <edge id="26132" source="Filamin-A" target="Malate dehydrogenase, cytoplasmic" weight="1" />
      <edge id="26133" source="Filamin-A" target="Fructose-bisphosphate aldolase A" weight="1" />
      <edge id="26134" source="Filamin-A" target="Parasite-infected erythrocyte surface protein" weight="1" />
      <edge id="26135" source="Filamin-A" target="60S ribosomal protein L2" weight="1" />
      <edge id="26136" source="Filamin-A" target="60S ribosomal protein L3" weight="1" />
      <edge id="26137" source="Filamin-A" target="Mature parasite-infected erythrocyte surface antigen" weight="1" />
      <edge id="26138" source="Filamin-A" target="60S ribosomal protein L35" weight="1" />
      <edge id="26139" source="Filamin-A" target="Spliceosome RNA helicase DDX39B" weight="1" />
      <edge id="26140" source="Filamin-A" target="Probable ATP-dependent 6-phosphofructokinase" weight="1" />
      <edge id="26141" source="Filamin-A" target="40S ribosomal protein S9" weight="1" />
      <edge id="26142" source="Filamin-A" target="Phosphoglycerate mutase 1" weight="1" />
      <edge id="26143" source="Filamin-A" target="Hexokinase" weight="1" />
      <edge id="26144" source="Filamin-A" target="60S ribosomal protein L14, putative" weight="1" />
      <edge id="26145" source="Filamin-A" target="Adenosine deaminase" weight="1" />
      <edge id="26146" source="Filamin-A" target="Carbamoyl phosphate synthetase" weight="1" />
      <edge id="26147" source="Filamin-A" target="Chaperone, putative" weight="1" />
      <edge id="26148" source="Filamin-A" target="Heterochromatin protein 1-binding protein 3" weight="1" />
      <edge id="26149" source="Filamin-A" target="Insulinase, putative" weight="1" />
      <edge id="26150" source="Filamin-A" target="60S ribosomal protein L24, putative" weight="1" />
      <edge id="26151" source="Filamin-A" target="60S ribosomal protein L23a" weight="1" />
      <edge id="26152" source="Filamin-A" target="Zyxin" weight="1" />
      <edge id="26153" source="Filamin-A" target="Signal recognition particle 14 kDa protein" weight="1" />
      <edge id="26154" source="Filamin-A" target="60S ribosomal protein L27" weight="1" />
      <edge id="26155" source="Filamin-A" target="Glutamate--tRNA ligase" weight="1" />
      <edge id="26156" source="Filamin-A" target="40S ribosomal protein S5, putative" weight="1" />
      <edge id="26157" source="Filamin-A" target="Tubulin beta-6 chain" weight="1" />
      <edge id="26158" source="Filamin-A" target="cAMP-dependent protein kinase regulatory subunit" weight="1" />
      <edge id="26159" source="Filamin-A" target="40S ribosomal protein S3a" weight="1" />
      <edge id="26160" source="Filamin-A" target="Aspartate carbamoyltransferase" weight="1" />
      <edge id="26161" source="Filamin-A" target="P-type Ca2+-transporting ATPase" weight="1" />
      <edge id="26162" source="Filamin-A" target="S-adenosylmethionine synthase" weight="1" />
      <edge id="26163" source="Filamin-A" target="40S ribosomal protein S17" weight="1" />
      <edge id="26164" source="Filamin-A" target="Splicing factor 1" weight="1" />
      <edge id="26165" source="Filamin-A" target="Peptidyl-prolyl cis-trans isomerase A" weight="1" />
      <edge id="26166" source="Filamin-A" target="Coatomer alpha subunit, putative" weight="1" />
      <edge id="26167" source="Filamin-A" target="Plasmodium exported protein" weight="1" />
      <edge id="26168" source="Filamin-A" target="Endoplasmin homolog, putative" weight="1" />
      <edge id="26169" source="Filamin-A" target="Heat shock protein beta-1" weight="1" />
      <edge id="26170" source="Filamin-A" target="Adenosylhomocysteinase" weight="1" />
      <edge id="26171" source="Filamin-A" target="Importin subunit alpha" weight="1" />
      <edge id="26172" source="Filamin-A" target="Peroxiredoxin-1" weight="1" />
      <edge id="26173" source="Filamin-A" target="Protein transport protein SEC31" weight="1" />
      <edge id="26174" source="Filamin-A" target="Phosphoethanolamine N-methyltransferase" weight="1" />
      <edge id="26175" source="Filamin-A" target="Puromycin-sensitive aminopeptidase" weight="1" />
      <edge id="26176" source="Filamin-A" target="Multidrug resistance protein" weight="1" />
      <edge id="26177" source="Filamin-A" target="Actin-1" weight="1" />
      <edge id="26178" source="Filamin-A" target="Lysophospholipase, putative" weight="1" />
      <edge id="26179" source="Filamin-A" target="Pyridoxal 5'-phosphate synthase subunit Pdx1" weight="1" />
      <edge id="26180" source="Filamin-A" target="Splicing factor, proline- and glutamine-rich" weight="1" />
      <edge id="26181" source="Filamin-A" target="Eukaryotic initiation factor 4A" weight="1" />
      <edge id="26182" source="Filamin-A" target="14-3-3 protein" weight="1" />
      <edge id="26183" source="Filamin-A" target="Enolase" weight="1" />
      <edge id="26184" source="Filamin-A" target="Dipeptidyl aminopeptidase 1" weight="1" />
      <edge id="26185" source="Filamin-A" target="Casein kinase 2, alpha subunit" weight="1" />
      <edge id="26186" source="Filamin-A" target="40S ribosomal protein S8" weight="1" />
      <edge id="26187" source="Filamin-A" target="Glucose-6-phosphate isomerase" weight="1" />
      <edge id="26188" source="Filamin-A" target="Glycophorin-binding protein" weight="1" />
      <edge id="26189" source="Filamin-A" target="Signal recognition particle receptor, beta subunit" weight="1" />
      <edge id="26190" source="Filamin-A" target="Elongation factor 1-gamma, putative" weight="1" />
      <edge id="26191" source="Filamin-A" target="40S ribosomal protein S6" weight="1" />
      <edge id="26192" source="Filamin-A" target="Heat shock cognate 71 kDa protein" weight="1" />
      <edge id="26193" source="Filamin-A" target="Thioredoxin-like protein" weight="1" />
      <edge id="26194" source="Filamin-A" target="L-lactate dehydrogenase B chain" weight="1" />
      <edge id="26195" source="Filamin-A" target="Heterogeneous nuclear ribonucleoprotein K" weight="1" />
      <edge id="26196" source="Filamin-A" target="Thioredoxin-related protein, putative" weight="1" />
      <edge id="26197" source="Filamin-A" target="Merozoite surface protein 1" weight="1" />
      <edge id="26198" source="Filamin-A" target="Transgelin-2" weight="1" />
      <edge id="26199" source="Filamin-A" target="Heterogeneous nuclear ribonucleoproteins A2/B1" weight="1" />
      <edge id="26200" source="Filamin-A" target="40S ribosomal protein S13" weight="1" />
      <edge id="26201" source="Filamin-A" target="Acyl-CoA synthetase" weight="1" />
      <edge id="26202" source="Filamin-A" target="Vimentin" weight="1" />
      <edge id="26203" source="Filamin-A" target="Tubulin alpha chain" weight="1" />
      <edge id="26204" source="Filamin-A" target="Autophagy-related protein 18, putative" weight="1" />
      <edge id="26205" source="Filamin-A" target="Phosphoglycerate kinase 1" weight="1" />
      <edge id="26206" source="Filamin-A" target="Nucleophosmin" weight="1" />
      <edge id="26207" source="Filamin-A" target="Microtubule-associated protein 4" weight="1" />
      <edge id="26208" source="Filamin-A" target="Sec62, putative" weight="1" />
      <edge id="26209" source="Filamin-A" target="Skeleton-binding protein 1" weight="1" />
      <edge id="26210" source="Filamin-A" target="High molecular weight rhoptry protein 2" weight="1" />
      <edge id="26211" source="Filamin-A" target="Translationally-controlled tumor protein homolog" weight="1" />
      <edge id="26212" source="Filamin-A" target="Spermidine synthase" weight="1" />
      <edge id="26213" source="Filamin-A" target="Pyruvate kinase" weight="1" />
      <edge id="26214" source="Filamin-A" target="Anamorsin homolog" weight="1" />
      <edge id="26215" source="Filamin-A" target="Pyruvate kinase PKM" weight="1" />
      <edge id="26216" source="Filamin-A" target="Fructose-bisphosphate aldolase" weight="1" />
      <edge id="26217" source="Filamin-A" target="Haloacid dehalogenase-like hydrolase" weight="1" />
      <edge id="26218" source="Filamin-A" target="Ubiquitin-60S ribosomal protein L40" weight="1" />
      <edge id="26219" source="Filamin-A" target="Glutamine synthetase, putative" weight="1" />
      <edge id="26220" source="Filamin-A" target="Glutamate dehydrogenase" weight="1" />
      <edge id="26221" source="Filamin-A" target="Alpha-ketoglutarate-dependent dioxygenase FTO" weight="1" />
      <edge id="26222" source="Filamin-A" target="Cell division cycle protein 48 homologue,putative" weight="1" />
      <edge id="26223" source="Filamin-A" target="Isoleucine--tRNA ligase, putative" weight="1" />
      <edge id="26224" source="Filamin-A" target="Probable ATP-dependent RNA helicase DDX5" weight="1" />
      <edge id="26225" source="Filamin-A" target="Hypoxanthine-guanine-xanthine phosphoribosyltransferase" weight="1" />
      <edge id="26226" source="Filamin-A" target="Elongation factor 1-alpha" weight="1" />
      <edge id="26227" source="Filamin-A" target="Rhoptry neck protein 3" weight="1" />
      <edge id="26228" source="Filamin-A" target="40S ribosomal protein S28" weight="1" />
      <edge id="26229" source="Filamin-A" target="Ring-infected erythrocyte surface antigen" weight="1" />
      <edge id="26230" source="Filamin-A" target="Ubiquitin-conjugating enzyme E2" weight="1" />
      <edge id="26231" source="Filamin-A" target="DnaJ protein, putative" weight="1" />
      <edge id="26232" source="Filamin-A" target="HSP40, subfamily A, putative" weight="1" />
      <edge id="26233" source="Filamin-A" target="Serine hydroxymethyltransferase, mitochondrial" weight="1" />
      <edge id="26234" source="Filamin-A" target="Knob-associated histidine-rich protein" weight="1" />
      <edge id="26235" source="Filamin-A" target="Tropomyosin alpha-1 chain" weight="1" />
      <edge id="26236" source="Filamin-A" target="Glyceraldehyde-3-phosphate dehydrogenase, testis-specific" weight="1" />
      <edge id="26237" source="Filamin-A" target="Heat shock protein 90" weight="1" />
      <edge id="26238" source="Filamin-A" target="40S ribosomal protein S18" weight="1" />
      <edge id="26239" source="Filamin-A" target="Glyceraldehyde-3-phosphate dehydrogenase" weight="1" />
      <edge id="26240" source="Filamin-A" target="Calcium-transporting ATPase" weight="1" />
      <edge id="26241" source="Filamin-A" target="60S ribosomal protein L30e, putative" weight="1" />
      <edge id="26242" source="Filamin-A" target="Inner membrane complex sub-compartment protein 3" weight="1" />
      <edge id="26243" source="Filamin-A" target="Transgelin" weight="1" />
      <edge id="26244" source="Filamin-A" target="Methionine--tRNA ligase" weight="1" />
      <edge id="26245" source="Filamin-A" target="Phosphoribosylpyrophosphate synthetase" weight="1" />
      <edge id="26246" source="Filamin-A" target="Tubulin alpha-1A chain" weight="1" />
      <edge id="26247" source="Filamin-A" target="L-lactate dehydrogenase" weight="1" />
      <edge id="26248" source="Filamin-A" target="Protein disulfide-isomerase" weight="1" />
      <edge id="26249" source="Alpha-ketoglutarate-dependent dioxygenase FTO" target="60S ribosomal protein L4" weight="1" />
      <edge id="26250" source="Alpha-ketoglutarate-dependent dioxygenase FTO" target="Tubulin beta-4A chain" weight="1" />
      <edge id="26251" source="Alpha-ketoglutarate-dependent dioxygenase FTO" target="Myosin-9" weight="1" />
      <edge id="26252" source="Alpha-ketoglutarate-dependent dioxygenase FTO" target="Cytochrome c" weight="1" />
      <edge id="26253" source="Alpha-ketoglutarate-dependent dioxygenase FTO" target="Ornithine aminotransferase" weight="1" />
      <edge id="26254" source="Alpha-ketoglutarate-dependent dioxygenase FTO" target="40S ribosomal protein S3" weight="1" />
      <edge id="26255" source="Alpha-ketoglutarate-dependent dioxygenase FTO" target="Importin-7, putative" weight="1" />
      <edge id="26256" source="Alpha-ketoglutarate-dependent dioxygenase FTO" target="Eukaryotic translation initiation factor 3 subunit C" weight="1" />
      <edge id="26257" source="Alpha-ketoglutarate-dependent dioxygenase FTO" target="Heterogeneous nuclear ribonucleoprotein D0" weight="1" />
      <edge id="26258" source="Alpha-ketoglutarate-dependent dioxygenase FTO" target="40S ribosomal protein S5" weight="1" />
      <edge id="26259" source="Alpha-ketoglutarate-dependent dioxygenase FTO" target="Ras GTPase-activating-like protein IQGAP1" weight="1" />
      <edge id="26260" source="Alpha-ketoglutarate-dependent dioxygenase FTO" target="Conserved Plasmodium membrane protein" weight="1" />
      <edge id="26261" source="Alpha-ketoglutarate-dependent dioxygenase FTO" target="Proteasome subunit alpha type" weight="1" />
      <edge id="26262" source="Alpha-ketoglutarate-dependent dioxygenase FTO" target="Peptidyl-prolyl cis-trans isomerase" weight="1" />
      <edge id="26263" source="Alpha-ketoglutarate-dependent dioxygenase FTO" target="60S ribosomal protein L14" weight="1" />
      <edge id="26264" source="Alpha-ketoglutarate-dependent dioxygenase FTO" target="Profilin-1" weight="1" />
      <edge id="26265" source="Alpha-ketoglutarate-dependent dioxygenase FTO" target="Elongation factor 2" weight="1" />
      <edge id="26266" source="Alpha-ketoglutarate-dependent dioxygenase FTO" target="Serine repeat antigen 5" weight="1" />
      <edge id="26267" source="Alpha-ketoglutarate-dependent dioxygenase FTO" target="40S ribosomal protein S19" weight="1" />
      <edge id="26268" source="Alpha-ketoglutarate-dependent dioxygenase FTO" target="T-complex protein 1 subunit eta" weight="1" />
      <edge id="26269" source="Alpha-ketoglutarate-dependent dioxygenase FTO" target="V-type H(+)-translocating pyrophosphatase, putative" weight="1" />
      <edge id="26270" source="Alpha-ketoglutarate-dependent dioxygenase FTO" target="Heat shock protein 110, putative" weight="1" />
      <edge id="26271" source="Alpha-ketoglutarate-dependent dioxygenase FTO" target="Galectin-1" weight="1" />
      <edge id="26272" source="Alpha-ketoglutarate-dependent dioxygenase FTO" target="HAP protein" weight="1" />
      <edge id="26273" source="Alpha-ketoglutarate-dependent dioxygenase FTO" target="ATP-dependent RNA helicase UAP56" weight="1" />
      <edge id="26274" source="Alpha-ketoglutarate-dependent dioxygenase FTO" target="GTP-binding nuclear protein Ran" weight="1" />
      <edge id="26275" source="Alpha-ketoglutarate-dependent dioxygenase FTO" target="Threonine--tRNA ligase" weight="1" />
      <edge id="26276" source="Alpha-ketoglutarate-dependent dioxygenase FTO" target="60S ribosomal protein L23" weight="1" />
      <edge id="26277" source="Alpha-ketoglutarate-dependent dioxygenase FTO" target="Purine nucleotide phosphorylase, putative" weight="1" />
      <edge id="26278" source="Alpha-ketoglutarate-dependent dioxygenase FTO" target="60S ribosomal protein L21" weight="1" />
      <edge id="26279" source="Alpha-ketoglutarate-dependent dioxygenase FTO" target="Plasmepsin-2" weight="1" />
      <edge id="26280" source="Alpha-ketoglutarate-dependent dioxygenase FTO" target="Chloroquine resistance transporter" weight="1" />
      <edge id="26281" source="Alpha-ketoglutarate-dependent dioxygenase FTO" target="Thioredoxin peroxidase 1" weight="1" />
      <edge id="26282" source="Alpha-ketoglutarate-dependent dioxygenase FTO" target="60S ribosomal protein L17, putative" weight="1" />
      <edge id="26283" source="Alpha-ketoglutarate-dependent dioxygenase FTO" target="60S ribosomal protein L10" weight="1" />
      <edge id="26284" source="Alpha-ketoglutarate-dependent dioxygenase FTO" target="Nucleoside transporter 2" weight="1" />
      <edge id="26285" source="Alpha-ketoglutarate-dependent dioxygenase FTO" target="L-lactate dehydrogenase A chain" weight="1" />
      <edge id="26286" source="Alpha-ketoglutarate-dependent dioxygenase FTO" target="60S ribosomal protein L10, putative" weight="1" />
      <edge id="26287" source="Alpha-ketoglutarate-dependent dioxygenase FTO" target="Small nuclear ribonucleoprotein Sm D2" weight="1" />
      <edge id="26288" source="Alpha-ketoglutarate-dependent dioxygenase FTO" target="Triosephosphate isomerase" weight="1" />
      <edge id="26289" source="Alpha-ketoglutarate-dependent dioxygenase FTO" target="Plasmepsin IV" weight="1" />
      <edge id="26290" source="Alpha-ketoglutarate-dependent dioxygenase FTO" target="Serine/arginine-rich splicing factor 4" weight="1" />
      <edge id="26291" source="Alpha-ketoglutarate-dependent dioxygenase FTO" target="Glucose-6-phosphate 1-dehydrogenase" weight="1" />
      <edge id="26292" source="Alpha-ketoglutarate-dependent dioxygenase FTO" target="Calcium-dependent protein kinase 4" weight="1" />
      <edge id="26293" source="Alpha-ketoglutarate-dependent dioxygenase FTO" target="40S ribosomal protein S21" weight="1" />
      <edge id="26294" source="Alpha-ketoglutarate-dependent dioxygenase FTO" target="60S ribosomal protein L18" weight="1" />
      <edge id="26295" source="Alpha-ketoglutarate-dependent dioxygenase FTO" target="Plasmepsin-1" weight="1" />
      <edge id="26296" source="Alpha-ketoglutarate-dependent dioxygenase FTO" target="Non-SERCA-type Ca2+-transporting P-ATPase" weight="1" />
      <edge id="26297" source="Alpha-ketoglutarate-dependent dioxygenase FTO" target="Polyadenylate-binding protein" weight="1" />
      <edge id="26298" source="Alpha-ketoglutarate-dependent dioxygenase FTO" target="Malate dehydrogenase, cytoplasmic" weight="1" />
      <edge id="26299" source="Alpha-ketoglutarate-dependent dioxygenase FTO" target="Fructose-bisphosphate aldolase A" weight="1" />
      <edge id="26300" source="Alpha-ketoglutarate-dependent dioxygenase FTO" target="Parasite-infected erythrocyte surface protein" weight="1" />
      <edge id="26301" source="Alpha-ketoglutarate-dependent dioxygenase FTO" target="60S ribosomal protein L2" weight="1" />
      <edge id="26302" source="Alpha-ketoglutarate-dependent dioxygenase FTO" target="60S ribosomal protein L3" weight="1" />
      <edge id="26303" source="Alpha-ketoglutarate-dependent dioxygenase FTO" target="Mature parasite-infected erythrocyte surface antigen" weight="1" />
      <edge id="26304" source="Alpha-ketoglutarate-dependent dioxygenase FTO" target="60S ribosomal protein L35" weight="1" />
      <edge id="26305" source="Alpha-ketoglutarate-dependent dioxygenase FTO" target="Spliceosome RNA helicase DDX39B" weight="1" />
      <edge id="26306" source="Alpha-ketoglutarate-dependent dioxygenase FTO" target="Probable ATP-dependent 6-phosphofructokinase" weight="1" />
      <edge id="26307" source="Alpha-ketoglutarate-dependent dioxygenase FTO" target="40S ribosomal protein S9" weight="1" />
      <edge id="26308" source="Alpha-ketoglutarate-dependent dioxygenase FTO" target="Phosphoglycerate mutase 1" weight="1" />
      <edge id="26309" source="Alpha-ketoglutarate-dependent dioxygenase FTO" target="Hexokinase" weight="1" />
      <edge id="26310" source="Alpha-ketoglutarate-dependent dioxygenase FTO" target="60S ribosomal protein L14, putative" weight="1" />
      <edge id="26311" source="Alpha-ketoglutarate-dependent dioxygenase FTO" target="Adenosine deaminase" weight="1" />
      <edge id="26312" source="Alpha-ketoglutarate-dependent dioxygenase FTO" target="Carbamoyl phosphate synthetase" weight="1" />
      <edge id="26313" source="Alpha-ketoglutarate-dependent dioxygenase FTO" target="Chaperone, putative" weight="1" />
      <edge id="26314" source="Alpha-ketoglutarate-dependent dioxygenase FTO" target="Heterochromatin protein 1-binding protein 3" weight="1" />
      <edge id="26315" source="Alpha-ketoglutarate-dependent dioxygenase FTO" target="Insulinase, putative" weight="1" />
      <edge id="26316" source="Alpha-ketoglutarate-dependent dioxygenase FTO" target="60S ribosomal protein L24, putative" weight="1" />
      <edge id="26317" source="Alpha-ketoglutarate-dependent dioxygenase FTO" target="60S ribosomal protein L23a" weight="1" />
      <edge id="26318" source="Alpha-ketoglutarate-dependent dioxygenase FTO" target="Zyxin" weight="1" />
      <edge id="26319" source="Alpha-ketoglutarate-dependent dioxygenase FTO" target="Signal recognition particle 14 kDa protein" weight="1" />
      <edge id="26320" source="Alpha-ketoglutarate-dependent dioxygenase FTO" target="60S ribosomal protein L27" weight="1" />
      <edge id="26321" source="Alpha-ketoglutarate-dependent dioxygenase FTO" target="Glutamate--tRNA ligase" weight="1" />
      <edge id="26322" source="Alpha-ketoglutarate-dependent dioxygenase FTO" target="40S ribosomal protein S5, putative" weight="1" />
      <edge id="26323" source="Alpha-ketoglutarate-dependent dioxygenase FTO" target="Tubulin beta-6 chain" weight="1" />
      <edge id="26324" source="Alpha-ketoglutarate-dependent dioxygenase FTO" target="cAMP-dependent protein kinase regulatory subunit" weight="1" />
      <edge id="26325" source="Alpha-ketoglutarate-dependent dioxygenase FTO" target="40S ribosomal protein S3a" weight="1" />
      <edge id="26326" source="Alpha-ketoglutarate-dependent dioxygenase FTO" target="Aspartate carbamoyltransferase" weight="1" />
      <edge id="26327" source="Alpha-ketoglutarate-dependent dioxygenase FTO" target="P-type Ca2+-transporting ATPase" weight="1" />
      <edge id="26328" source="Alpha-ketoglutarate-dependent dioxygenase FTO" target="S-adenosylmethionine synthase" weight="1" />
      <edge id="26329" source="Alpha-ketoglutarate-dependent dioxygenase FTO" target="40S ribosomal protein S17" weight="1" />
      <edge id="26330" source="Alpha-ketoglutarate-dependent dioxygenase FTO" target="Splicing factor 1" weight="1" />
      <edge id="26331" source="Alpha-ketoglutarate-dependent dioxygenase FTO" target="Peptidyl-prolyl cis-trans isomerase A" weight="1" />
      <edge id="26332" source="Alpha-ketoglutarate-dependent dioxygenase FTO" target="Coatomer alpha subunit, putative" weight="1" />
      <edge id="26333" source="Alpha-ketoglutarate-dependent dioxygenase FTO" target="Plasmodium exported protein" weight="1" />
      <edge id="26334" source="Alpha-ketoglutarate-dependent dioxygenase FTO" target="Endoplasmin homolog, putative" weight="1" />
      <edge id="26335" source="Alpha-ketoglutarate-dependent dioxygenase FTO" target="Heat shock protein beta-1" weight="1" />
      <edge id="26336" source="Alpha-ketoglutarate-dependent dioxygenase FTO" target="Adenosylhomocysteinase" weight="1" />
      <edge id="26337" source="Alpha-ketoglutarate-dependent dioxygenase FTO" target="Importin subunit alpha" weight="1" />
      <edge id="26338" source="Alpha-ketoglutarate-dependent dioxygenase FTO" target="Peroxiredoxin-1" weight="1" />
      <edge id="26339" source="Alpha-ketoglutarate-dependent dioxygenase FTO" target="Protein transport protein SEC31" weight="1" />
      <edge id="26340" source="Alpha-ketoglutarate-dependent dioxygenase FTO" target="Phosphoethanolamine N-methyltransferase" weight="1" />
      <edge id="26341" source="Alpha-ketoglutarate-dependent dioxygenase FTO" target="Puromycin-sensitive aminopeptidase" weight="1" />
      <edge id="26342" source="Alpha-ketoglutarate-dependent dioxygenase FTO" target="Multidrug resistance protein" weight="1" />
      <edge id="26343" source="Alpha-ketoglutarate-dependent dioxygenase FTO" target="Actin-1" weight="1" />
      <edge id="26344" source="Alpha-ketoglutarate-dependent dioxygenase FTO" target="Lysophospholipase, putative" weight="1" />
      <edge id="26345" source="Alpha-ketoglutarate-dependent dioxygenase FTO" target="Pyridoxal 5'-phosphate synthase subunit Pdx1" weight="1" />
      <edge id="26346" source="Alpha-ketoglutarate-dependent dioxygenase FTO" target="Splicing factor, proline- and glutamine-rich" weight="1" />
      <edge id="26347" source="Alpha-ketoglutarate-dependent dioxygenase FTO" target="Eukaryotic initiation factor 4A" weight="1" />
      <edge id="26348" source="Alpha-ketoglutarate-dependent dioxygenase FTO" target="14-3-3 protein" weight="1" />
      <edge id="26349" source="Alpha-ketoglutarate-dependent dioxygenase FTO" target="Enolase" weight="1" />
      <edge id="26350" source="Alpha-ketoglutarate-dependent dioxygenase FTO" target="Dipeptidyl aminopeptidase 1" weight="1" />
      <edge id="26351" source="Alpha-ketoglutarate-dependent dioxygenase FTO" target="Casein kinase 2, alpha subunit" weight="1" />
      <edge id="26352" source="Alpha-ketoglutarate-dependent dioxygenase FTO" target="40S ribosomal protein S8" weight="1" />
      <edge id="26353" source="Alpha-ketoglutarate-dependent dioxygenase FTO" target="Glucose-6-phosphate isomerase" weight="1" />
      <edge id="26354" source="Alpha-ketoglutarate-dependent dioxygenase FTO" target="Glycophorin-binding protein" weight="1" />
      <edge id="26355" source="Alpha-ketoglutarate-dependent dioxygenase FTO" target="Signal recognition particle receptor, beta subunit" weight="1" />
      <edge id="26356" source="Alpha-ketoglutarate-dependent dioxygenase FTO" target="Elongation factor 1-gamma, putative" weight="1" />
      <edge id="26357" source="Alpha-ketoglutarate-dependent dioxygenase FTO" target="40S ribosomal protein S6" weight="1" />
      <edge id="26358" source="Alpha-ketoglutarate-dependent dioxygenase FTO" target="Heat shock cognate 71 kDa protein" weight="1" />
      <edge id="26359" source="Alpha-ketoglutarate-dependent dioxygenase FTO" target="Thioredoxin-like protein" weight="1" />
      <edge id="26360" source="Alpha-ketoglutarate-dependent dioxygenase FTO" target="L-lactate dehydrogenase B chain" weight="1" />
      <edge id="26361" source="Alpha-ketoglutarate-dependent dioxygenase FTO" target="Heterogeneous nuclear ribonucleoprotein K" weight="1" />
      <edge id="26362" source="Alpha-ketoglutarate-dependent dioxygenase FTO" target="Thioredoxin-related protein, putative" weight="1" />
      <edge id="26363" source="Alpha-ketoglutarate-dependent dioxygenase FTO" target="Merozoite surface protein 1" weight="1" />
      <edge id="26364" source="Alpha-ketoglutarate-dependent dioxygenase FTO" target="Transgelin-2" weight="1" />
      <edge id="26365" source="Alpha-ketoglutarate-dependent dioxygenase FTO" target="Heterogeneous nuclear ribonucleoproteins A2/B1" weight="1" />
      <edge id="26366" source="Alpha-ketoglutarate-dependent dioxygenase FTO" target="40S ribosomal protein S13" weight="1" />
      <edge id="26367" source="Alpha-ketoglutarate-dependent dioxygenase FTO" target="Acyl-CoA synthetase" weight="1" />
      <edge id="26368" source="Alpha-ketoglutarate-dependent dioxygenase FTO" target="Vimentin" weight="1" />
      <edge id="26369" source="Alpha-ketoglutarate-dependent dioxygenase FTO" target="Tubulin alpha chain" weight="1" />
      <edge id="26370" source="Alpha-ketoglutarate-dependent dioxygenase FTO" target="Autophagy-related protein 18, putative" weight="1" />
      <edge id="26371" source="Alpha-ketoglutarate-dependent dioxygenase FTO" target="Phosphoglycerate kinase 1" weight="1" />
      <edge id="26372" source="Alpha-ketoglutarate-dependent dioxygenase FTO" target="Nucleophosmin" weight="1" />
      <edge id="26373" source="Alpha-ketoglutarate-dependent dioxygenase FTO" target="Microtubule-associated protein 4" weight="1" />
      <edge id="26374" source="Alpha-ketoglutarate-dependent dioxygenase FTO" target="Sec62, putative" weight="1" />
      <edge id="26375" source="Alpha-ketoglutarate-dependent dioxygenase FTO" target="Skeleton-binding protein 1" weight="1" />
      <edge id="26376" source="Alpha-ketoglutarate-dependent dioxygenase FTO" target="High molecular weight rhoptry protein 2" weight="1" />
      <edge id="26377" source="Alpha-ketoglutarate-dependent dioxygenase FTO" target="Translationally-controlled tumor protein homolog" weight="1" />
      <edge id="26378" source="Alpha-ketoglutarate-dependent dioxygenase FTO" target="Spermidine synthase" weight="1" />
      <edge id="26379" source="Alpha-ketoglutarate-dependent dioxygenase FTO" target="Pyruvate kinase" weight="1" />
      <edge id="26380" source="Alpha-ketoglutarate-dependent dioxygenase FTO" target="Anamorsin homolog" weight="1" />
      <edge id="26381" source="Alpha-ketoglutarate-dependent dioxygenase FTO" target="Pyruvate kinase PKM" weight="1" />
      <edge id="26382" source="Alpha-ketoglutarate-dependent dioxygenase FTO" target="Fructose-bisphosphate aldolase" weight="1" />
      <edge id="26383" source="Alpha-ketoglutarate-dependent dioxygenase FTO" target="Haloacid dehalogenase-like hydrolase" weight="1" />
      <edge id="26384" source="Alpha-ketoglutarate-dependent dioxygenase FTO" target="Ubiquitin-60S ribosomal protein L40" weight="1" />
      <edge id="26385" source="Alpha-ketoglutarate-dependent dioxygenase FTO" target="Glutamine synthetase, putative" weight="1" />
      <edge id="26386" source="Alpha-ketoglutarate-dependent dioxygenase FTO" target="Glutamate dehydrogenase" weight="1" />
      <edge id="26387" source="Alpha-ketoglutarate-dependent dioxygenase FTO" target="Cell division cycle protein 48 homologue,putative" weight="1" />
      <edge id="26388" source="Alpha-ketoglutarate-dependent dioxygenase FTO" target="Isoleucine--tRNA ligase, putative" weight="1" />
      <edge id="26389" source="Alpha-ketoglutarate-dependent dioxygenase FTO" target="Probable ATP-dependent RNA helicase DDX5" weight="1" />
      <edge id="26390" source="Alpha-ketoglutarate-dependent dioxygenase FTO" target="Hypoxanthine-guanine-xanthine phosphoribosyltransferase" weight="1" />
      <edge id="26391" source="Alpha-ketoglutarate-dependent dioxygenase FTO" target="Elongation factor 1-alpha" weight="1" />
      <edge id="26392" source="Alpha-ketoglutarate-dependent dioxygenase FTO" target="Rhoptry neck protein 3" weight="1" />
      <edge id="26393" source="Alpha-ketoglutarate-dependent dioxygenase FTO" target="40S ribosomal protein S28" weight="1" />
      <edge id="26394" source="Alpha-ketoglutarate-dependent dioxygenase FTO" target="Ring-infected erythrocyte surface antigen" weight="1" />
      <edge id="26395" source="Alpha-ketoglutarate-dependent dioxygenase FTO" target="Ubiquitin-conjugating enzyme E2" weight="1" />
      <edge id="26396" source="Alpha-ketoglutarate-dependent dioxygenase FTO" target="DnaJ protein, putative" weight="1" />
      <edge id="26397" source="Alpha-ketoglutarate-dependent dioxygenase FTO" target="HSP40, subfamily A, putative" weight="1" />
      <edge id="26398" source="Alpha-ketoglutarate-dependent dioxygenase FTO" target="Serine hydroxymethyltransferase, mitochondrial" weight="1" />
      <edge id="26399" source="Alpha-ketoglutarate-dependent dioxygenase FTO" target="Knob-associated histidine-rich protein" weight="1" />
      <edge id="26400" source="Alpha-ketoglutarate-dependent dioxygenase FTO" target="Tropomyosin alpha-1 chain" weight="1" />
      <edge id="26401" source="Alpha-ketoglutarate-dependent dioxygenase FTO" target="Glyceraldehyde-3-phosphate dehydrogenase, testis-specific" weight="1" />
      <edge id="26402" source="Alpha-ketoglutarate-dependent dioxygenase FTO" target="Heat shock protein 90" weight="1" />
      <edge id="26403" source="Alpha-ketoglutarate-dependent dioxygenase FTO" target="40S ribosomal protein S18" weight="1" />
      <edge id="26404" source="Alpha-ketoglutarate-dependent dioxygenase FTO" target="Glyceraldehyde-3-phosphate dehydrogenase" weight="1" />
      <edge id="26405" source="Alpha-ketoglutarate-dependent dioxygenase FTO" target="Calcium-transporting ATPase" weight="1" />
      <edge id="26406" source="Alpha-ketoglutarate-dependent dioxygenase FTO" target="60S ribosomal protein L30e, putative" weight="1" />
      <edge id="26407" source="Alpha-ketoglutarate-dependent dioxygenase FTO" target="Inner membrane complex sub-compartment protein 3" weight="1" />
      <edge id="26408" source="Alpha-ketoglutarate-dependent dioxygenase FTO" target="Transgelin" weight="1" />
      <edge id="26409" source="Alpha-ketoglutarate-dependent dioxygenase FTO" target="Methionine--tRNA ligase" weight="1" />
      <edge id="26410" source="Alpha-ketoglutarate-dependent dioxygenase FTO" target="Phosphoribosylpyrophosphate synthetase" weight="1" />
      <edge id="26411" source="Alpha-ketoglutarate-dependent dioxygenase FTO" target="Tubulin alpha-1A chain" weight="1" />
      <edge id="26412" source="Alpha-ketoglutarate-dependent dioxygenase FTO" target="L-lactate dehydrogenase" weight="1" />
      <edge id="26413" source="Alpha-ketoglutarate-dependent dioxygenase FTO" target="Protein disulfide-isomerase" weight="1" />
      <edge id="26414" source="Glucose-6-phosphate 1-dehydrogenase" target="60S ribosomal protein L4" weight="1" />
      <edge id="26415" source="Glucose-6-phosphate 1-dehydrogenase" target="Tubulin beta-4A chain" weight="1" />
      <edge id="26416" source="Glucose-6-phosphate 1-dehydrogenase" target="Myosin-9" weight="1" />
      <edge id="26417" source="Glucose-6-phosphate 1-dehydrogenase" target="Cytochrome c" weight="1" />
      <edge id="26418" source="Glucose-6-phosphate 1-dehydrogenase" target="Ornithine aminotransferase" weight="1" />
      <edge id="26419" source="Glucose-6-phosphate 1-dehydrogenase" target="40S ribosomal protein S3" weight="1" />
      <edge id="26420" source="Glucose-6-phosphate 1-dehydrogenase" target="Importin-7, putative" weight="1" />
      <edge id="26421" source="Glucose-6-phosphate 1-dehydrogenase" target="Eukaryotic translation initiation factor 3 subunit C" weight="1" />
      <edge id="26422" source="Glucose-6-phosphate 1-dehydrogenase" target="Heterogeneous nuclear ribonucleoprotein D0" weight="1" />
      <edge id="26423" source="Glucose-6-phosphate 1-dehydrogenase" target="40S ribosomal protein S5" weight="1" />
      <edge id="26424" source="Glucose-6-phosphate 1-dehydrogenase" target="Ras GTPase-activating-like protein IQGAP1" weight="1" />
      <edge id="26425" source="Glucose-6-phosphate 1-dehydrogenase" target="Conserved Plasmodium membrane protein" weight="1" />
      <edge id="26426" source="Glucose-6-phosphate 1-dehydrogenase" target="Proteasome subunit alpha type" weight="1" />
      <edge id="26427" source="Glucose-6-phosphate 1-dehydrogenase" target="Peptidyl-prolyl cis-trans isomerase" weight="1" />
      <edge id="26428" source="Glucose-6-phosphate 1-dehydrogenase" target="60S ribosomal protein L14" weight="1" />
      <edge id="26429" source="Glucose-6-phosphate 1-dehydrogenase" target="Profilin-1" weight="1" />
      <edge id="26430" source="Glucose-6-phosphate 1-dehydrogenase" target="Elongation factor 2" weight="1" />
      <edge id="26431" source="Glucose-6-phosphate 1-dehydrogenase" target="Serine repeat antigen 5" weight="1" />
      <edge id="26432" source="Glucose-6-phosphate 1-dehydrogenase" target="40S ribosomal protein S19" weight="1" />
      <edge id="26433" source="Glucose-6-phosphate 1-dehydrogenase" target="T-complex protein 1 subunit eta" weight="1" />
      <edge id="26434" source="Glucose-6-phosphate 1-dehydrogenase" target="V-type H(+)-translocating pyrophosphatase, putative" weight="1" />
      <edge id="26435" source="Glucose-6-phosphate 1-dehydrogenase" target="Heat shock protein 110, putative" weight="1" />
      <edge id="26436" source="Glucose-6-phosphate 1-dehydrogenase" target="Galectin-1" weight="1" />
      <edge id="26437" source="Glucose-6-phosphate 1-dehydrogenase" target="HAP protein" weight="1" />
      <edge id="26438" source="Glucose-6-phosphate 1-dehydrogenase" target="ATP-dependent RNA helicase UAP56" weight="1" />
      <edge id="26439" source="Glucose-6-phosphate 1-dehydrogenase" target="GTP-binding nuclear protein Ran" weight="1" />
      <edge id="26440" source="Glucose-6-phosphate 1-dehydrogenase" target="Threonine--tRNA ligase" weight="1" />
      <edge id="26441" source="Glucose-6-phosphate 1-dehydrogenase" target="60S ribosomal protein L23" weight="1" />
      <edge id="26442" source="Glucose-6-phosphate 1-dehydrogenase" target="Purine nucleotide phosphorylase, putative" weight="1" />
      <edge id="26443" source="Glucose-6-phosphate 1-dehydrogenase" target="60S ribosomal protein L21" weight="1" />
      <edge id="26444" source="Glucose-6-phosphate 1-dehydrogenase" target="Plasmepsin-2" weight="1" />
      <edge id="26445" source="Glucose-6-phosphate 1-dehydrogenase" target="Chloroquine resistance transporter" weight="1" />
      <edge id="26446" source="Glucose-6-phosphate 1-dehydrogenase" target="Thioredoxin peroxidase 1" weight="1" />
      <edge id="26447" source="Glucose-6-phosphate 1-dehydrogenase" target="60S ribosomal protein L17, putative" weight="1" />
      <edge id="26448" source="Glucose-6-phosphate 1-dehydrogenase" target="60S ribosomal protein L10" weight="1" />
      <edge id="26449" source="Glucose-6-phosphate 1-dehydrogenase" target="Nucleoside transporter 2" weight="1" />
      <edge id="26450" source="Glucose-6-phosphate 1-dehydrogenase" target="L-lactate dehydrogenase A chain" weight="1" />
      <edge id="26451" source="Glucose-6-phosphate 1-dehydrogenase" target="60S ribosomal protein L10, putative" weight="1" />
      <edge id="26452" source="Glucose-6-phosphate 1-dehydrogenase" target="Small nuclear ribonucleoprotein Sm D2" weight="1" />
      <edge id="26453" source="Glucose-6-phosphate 1-dehydrogenase" target="Triosephosphate isomerase" weight="1" />
      <edge id="26454" source="Glucose-6-phosphate 1-dehydrogenase" target="Plasmepsin IV" weight="1" />
      <edge id="26455" source="Glucose-6-phosphate 1-dehydrogenase" target="Serine/arginine-rich splicing factor 4" weight="1" />
      <edge id="26456" source="Glucose-6-phosphate 1-dehydrogenase" target="Calcium-dependent protein kinase 4" weight="1" />
      <edge id="26457" source="Glucose-6-phosphate 1-dehydrogenase" target="40S ribosomal protein S21" weight="1" />
      <edge id="26458" source="Glucose-6-phosphate 1-dehydrogenase" target="60S ribosomal protein L18" weight="1" />
      <edge id="26459" source="Glucose-6-phosphate 1-dehydrogenase" target="Plasmepsin-1" weight="1" />
      <edge id="26460" source="Glucose-6-phosphate 1-dehydrogenase" target="Non-SERCA-type Ca2+-transporting P-ATPase" weight="1" />
      <edge id="26461" source="Glucose-6-phosphate 1-dehydrogenase" target="Polyadenylate-binding protein" weight="1" />
      <edge id="26462" source="Glucose-6-phosphate 1-dehydrogenase" target="Malate dehydrogenase, cytoplasmic" weight="1" />
      <edge id="26463" source="Glucose-6-phosphate 1-dehydrogenase" target="Fructose-bisphosphate aldolase A" weight="1" />
      <edge id="26464" source="Glucose-6-phosphate 1-dehydrogenase" target="Parasite-infected erythrocyte surface protein" weight="1" />
      <edge id="26465" source="Glucose-6-phosphate 1-dehydrogenase" target="60S ribosomal protein L2" weight="1" />
      <edge id="26466" source="Glucose-6-phosphate 1-dehydrogenase" target="60S ribosomal protein L3" weight="1" />
      <edge id="26467" source="Glucose-6-phosphate 1-dehydrogenase" target="Mature parasite-infected erythrocyte surface antigen" weight="1" />
      <edge id="26468" source="Glucose-6-phosphate 1-dehydrogenase" target="60S ribosomal protein L35" weight="1" />
      <edge id="26469" source="Glucose-6-phosphate 1-dehydrogenase" target="Spliceosome RNA helicase DDX39B" weight="1" />
      <edge id="26470" source="Glucose-6-phosphate 1-dehydrogenase" target="Probable ATP-dependent 6-phosphofructokinase" weight="1" />
      <edge id="26471" source="Glucose-6-phosphate 1-dehydrogenase" target="40S ribosomal protein S9" weight="1" />
      <edge id="26472" source="Glucose-6-phosphate 1-dehydrogenase" target="Phosphoglycerate mutase 1" weight="1" />
      <edge id="26473" source="Glucose-6-phosphate 1-dehydrogenase" target="Hexokinase" weight="1" />
      <edge id="26474" source="Glucose-6-phosphate 1-dehydrogenase" target="60S ribosomal protein L14, putative" weight="1" />
      <edge id="26475" source="Glucose-6-phosphate 1-dehydrogenase" target="Adenosine deaminase" weight="1" />
      <edge id="26476" source="Glucose-6-phosphate 1-dehydrogenase" target="Carbamoyl phosphate synthetase" weight="1" />
      <edge id="26477" source="Glucose-6-phosphate 1-dehydrogenase" target="Chaperone, putative" weight="1" />
      <edge id="26478" source="Glucose-6-phosphate 1-dehydrogenase" target="Heterochromatin protein 1-binding protein 3" weight="1" />
      <edge id="26479" source="Glucose-6-phosphate 1-dehydrogenase" target="Insulinase, putative" weight="1" />
      <edge id="26480" source="Glucose-6-phosphate 1-dehydrogenase" target="60S ribosomal protein L24, putative" weight="1" />
      <edge id="26481" source="Glucose-6-phosphate 1-dehydrogenase" target="60S ribosomal protein L23a" weight="1" />
      <edge id="26482" source="Glucose-6-phosphate 1-dehydrogenase" target="Zyxin" weight="1" />
      <edge id="26483" source="Glucose-6-phosphate 1-dehydrogenase" target="Signal recognition particle 14 kDa protein" weight="1" />
      <edge id="26484" source="Glucose-6-phosphate 1-dehydrogenase" target="60S ribosomal protein L27" weight="1" />
      <edge id="26485" source="Glucose-6-phosphate 1-dehydrogenase" target="Glutamate--tRNA ligase" weight="1" />
      <edge id="26486" source="Glucose-6-phosphate 1-dehydrogenase" target="40S ribosomal protein S5, putative" weight="1" />
      <edge id="26487" source="Glucose-6-phosphate 1-dehydrogenase" target="Tubulin beta-6 chain" weight="1" />
      <edge id="26488" source="Glucose-6-phosphate 1-dehydrogenase" target="cAMP-dependent protein kinase regulatory subunit" weight="1" />
      <edge id="26489" source="Glucose-6-phosphate 1-dehydrogenase" target="40S ribosomal protein S3a" weight="1" />
      <edge id="26490" source="Glucose-6-phosphate 1-dehydrogenase" target="Aspartate carbamoyltransferase" weight="1" />
      <edge id="26491" source="Glucose-6-phosphate 1-dehydrogenase" target="P-type Ca2+-transporting ATPase" weight="1" />
      <edge id="26492" source="Glucose-6-phosphate 1-dehydrogenase" target="S-adenosylmethionine synthase" weight="1" />
      <edge id="26493" source="Glucose-6-phosphate 1-dehydrogenase" target="40S ribosomal protein S17" weight="1" />
      <edge id="26494" source="Glucose-6-phosphate 1-dehydrogenase" target="Splicing factor 1" weight="1" />
      <edge id="26495" source="Glucose-6-phosphate 1-dehydrogenase" target="Peptidyl-prolyl cis-trans isomerase A" weight="1" />
      <edge id="26496" source="Glucose-6-phosphate 1-dehydrogenase" target="Coatomer alpha subunit, putative" weight="1" />
      <edge id="26497" source="Glucose-6-phosphate 1-dehydrogenase" target="Plasmodium exported protein" weight="1" />
      <edge id="26498" source="Glucose-6-phosphate 1-dehydrogenase" target="Endoplasmin homolog, putative" weight="1" />
      <edge id="26499" source="Glucose-6-phosphate 1-dehydrogenase" target="Heat shock protein beta-1" weight="1" />
      <edge id="26500" source="Glucose-6-phosphate 1-dehydrogenase" target="Adenosylhomocysteinase" weight="1" />
      <edge id="26501" source="Glucose-6-phosphate 1-dehydrogenase" target="Importin subunit alpha" weight="1" />
      <edge id="26502" source="Glucose-6-phosphate 1-dehydrogenase" target="Peroxiredoxin-1" weight="1" />
      <edge id="26503" source="Glucose-6-phosphate 1-dehydrogenase" target="Protein transport protein SEC31" weight="1" />
      <edge id="26504" source="Glucose-6-phosphate 1-dehydrogenase" target="Phosphoethanolamine N-methyltransferase" weight="1" />
      <edge id="26505" source="Glucose-6-phosphate 1-dehydrogenase" target="Puromycin-sensitive aminopeptidase" weight="1" />
      <edge id="26506" source="Glucose-6-phosphate 1-dehydrogenase" target="Multidrug resistance protein" weight="1" />
      <edge id="26507" source="Glucose-6-phosphate 1-dehydrogenase" target="Actin-1" weight="1" />
      <edge id="26508" source="Glucose-6-phosphate 1-dehydrogenase" target="Lysophospholipase, putative" weight="1" />
      <edge id="26509" source="Glucose-6-phosphate 1-dehydrogenase" target="Pyridoxal 5'-phosphate synthase subunit Pdx1" weight="1" />
      <edge id="26510" source="Glucose-6-phosphate 1-dehydrogenase" target="Splicing factor, proline- and glutamine-rich" weight="1" />
      <edge id="26511" source="Glucose-6-phosphate 1-dehydrogenase" target="Eukaryotic initiation factor 4A" weight="1" />
      <edge id="26512" source="Glucose-6-phosphate 1-dehydrogenase" target="14-3-3 protein" weight="1" />
      <edge id="26513" source="Glucose-6-phosphate 1-dehydrogenase" target="Enolase" weight="1" />
      <edge id="26514" source="Glucose-6-phosphate 1-dehydrogenase" target="Dipeptidyl aminopeptidase 1" weight="1" />
      <edge id="26515" source="Glucose-6-phosphate 1-dehydrogenase" target="Casein kinase 2, alpha subunit" weight="1" />
      <edge id="26516" source="Glucose-6-phosphate 1-dehydrogenase" target="40S ribosomal protein S8" weight="1" />
      <edge id="26517" source="Glucose-6-phosphate 1-dehydrogenase" target="Glucose-6-phosphate isomerase" weight="1" />
      <edge id="26518" source="Glucose-6-phosphate 1-dehydrogenase" target="Glycophorin-binding protein" weight="1" />
      <edge id="26519" source="Glucose-6-phosphate 1-dehydrogenase" target="Signal recognition particle receptor, beta subunit" weight="1" />
      <edge id="26520" source="Glucose-6-phosphate 1-dehydrogenase" target="Elongation factor 1-gamma, putative" weight="1" />
      <edge id="26521" source="Glucose-6-phosphate 1-dehydrogenase" target="40S ribosomal protein S6" weight="1" />
      <edge id="26522" source="Glucose-6-phosphate 1-dehydrogenase" target="Heat shock cognate 71 kDa protein" weight="1" />
      <edge id="26523" source="Glucose-6-phosphate 1-dehydrogenase" target="Thioredoxin-like protein" weight="1" />
      <edge id="26524" source="Glucose-6-phosphate 1-dehydrogenase" target="L-lactate dehydrogenase B chain" weight="1" />
      <edge id="26525" source="Glucose-6-phosphate 1-dehydrogenase" target="Heterogeneous nuclear ribonucleoprotein K" weight="1" />
      <edge id="26526" source="Glucose-6-phosphate 1-dehydrogenase" target="Thioredoxin-related protein, putative" weight="1" />
      <edge id="26527" source="Glucose-6-phosphate 1-dehydrogenase" target="Merozoite surface protein 1" weight="1" />
      <edge id="26528" source="Glucose-6-phosphate 1-dehydrogenase" target="Transgelin-2" weight="1" />
      <edge id="26529" source="Glucose-6-phosphate 1-dehydrogenase" target="Heterogeneous nuclear ribonucleoproteins A2/B1" weight="1" />
      <edge id="26530" source="Glucose-6-phosphate 1-dehydrogenase" target="40S ribosomal protein S13" weight="1" />
      <edge id="26531" source="Glucose-6-phosphate 1-dehydrogenase" target="Acyl-CoA synthetase" weight="1" />
      <edge id="26532" source="Glucose-6-phosphate 1-dehydrogenase" target="Vimentin" weight="1" />
      <edge id="26533" source="Glucose-6-phosphate 1-dehydrogenase" target="Tubulin alpha chain" weight="1" />
      <edge id="26534" source="Glucose-6-phosphate 1-dehydrogenase" target="Autophagy-related protein 18, putative" weight="1" />
      <edge id="26535" source="Glucose-6-phosphate 1-dehydrogenase" target="Phosphoglycerate kinase 1" weight="1" />
      <edge id="26536" source="Glucose-6-phosphate 1-dehydrogenase" target="Nucleophosmin" weight="1" />
      <edge id="26537" source="Glucose-6-phosphate 1-dehydrogenase" target="Microtubule-associated protein 4" weight="1" />
      <edge id="26538" source="Glucose-6-phosphate 1-dehydrogenase" target="Sec62, putative" weight="1" />
      <edge id="26539" source="Glucose-6-phosphate 1-dehydrogenase" target="Skeleton-binding protein 1" weight="1" />
      <edge id="26540" source="Glucose-6-phosphate 1-dehydrogenase" target="High molecular weight rhoptry protein 2" weight="1" />
      <edge id="26541" source="Glucose-6-phosphate 1-dehydrogenase" target="Translationally-controlled tumor protein homolog" weight="1" />
      <edge id="26542" source="Glucose-6-phosphate 1-dehydrogenase" target="Spermidine synthase" weight="1" />
      <edge id="26543" source="Glucose-6-phosphate 1-dehydrogenase" target="Pyruvate kinase" weight="1" />
      <edge id="26544" source="Glucose-6-phosphate 1-dehydrogenase" target="Anamorsin homolog" weight="1" />
      <edge id="26545" source="Glucose-6-phosphate 1-dehydrogenase" target="Pyruvate kinase PKM" weight="1" />
      <edge id="26546" source="Glucose-6-phosphate 1-dehydrogenase" target="Fructose-bisphosphate aldolase" weight="1" />
      <edge id="26547" source="Glucose-6-phosphate 1-dehydrogenase" target="Haloacid dehalogenase-like hydrolase" weight="1" />
      <edge id="26548" source="Glucose-6-phosphate 1-dehydrogenase" target="Ubiquitin-60S ribosomal protein L40" weight="1" />
      <edge id="26549" source="Glucose-6-phosphate 1-dehydrogenase" target="Glutamine synthetase, putative" weight="1" />
      <edge id="26550" source="Glucose-6-phosphate 1-dehydrogenase" target="Glutamate dehydrogenase" weight="1" />
      <edge id="26551" source="Glucose-6-phosphate 1-dehydrogenase" target="Cell division cycle protein 48 homologue,putative" weight="1" />
      <edge id="26552" source="Glucose-6-phosphate 1-dehydrogenase" target="Isoleucine--tRNA ligase, putative" weight="1" />
      <edge id="26553" source="Glucose-6-phosphate 1-dehydrogenase" target="Probable ATP-dependent RNA helicase DDX5" weight="1" />
      <edge id="26554" source="Glucose-6-phosphate 1-dehydrogenase" target="Hypoxanthine-guanine-xanthine phosphoribosyltransferase" weight="1" />
      <edge id="26555" source="Glucose-6-phosphate 1-dehydrogenase" target="Elongation factor 1-alpha" weight="1" />
      <edge id="26556" source="Glucose-6-phosphate 1-dehydrogenase" target="Rhoptry neck protein 3" weight="1" />
      <edge id="26557" source="Glucose-6-phosphate 1-dehydrogenase" target="40S ribosomal protein S28" weight="1" />
      <edge id="26558" source="Glucose-6-phosphate 1-dehydrogenase" target="Ring-infected erythrocyte surface antigen" weight="1" />
      <edge id="26559" source="Glucose-6-phosphate 1-dehydrogenase" target="Ubiquitin-conjugating enzyme E2" weight="1" />
      <edge id="26560" source="Glucose-6-phosphate 1-dehydrogenase" target="DnaJ protein, putative" weight="1" />
      <edge id="26561" source="Glucose-6-phosphate 1-dehydrogenase" target="HSP40, subfamily A, putative" weight="1" />
      <edge id="26562" source="Glucose-6-phosphate 1-dehydrogenase" target="Serine hydroxymethyltransferase, mitochondrial" weight="1" />
      <edge id="26563" source="Glucose-6-phosphate 1-dehydrogenase" target="Knob-associated histidine-rich protein" weight="1" />
      <edge id="26564" source="Glucose-6-phosphate 1-dehydrogenase" target="Tropomyosin alpha-1 chain" weight="1" />
      <edge id="26565" source="Glucose-6-phosphate 1-dehydrogenase" target="Glyceraldehyde-3-phosphate dehydrogenase, testis-specific" weight="1" />
      <edge id="26566" source="Glucose-6-phosphate 1-dehydrogenase" target="Heat shock protein 90" weight="1" />
      <edge id="26567" source="Glucose-6-phosphate 1-dehydrogenase" target="40S ribosomal protein S18" weight="1" />
      <edge id="26568" source="Glucose-6-phosphate 1-dehydrogenase" target="Glyceraldehyde-3-phosphate dehydrogenase" weight="1" />
      <edge id="26569" source="Glucose-6-phosphate 1-dehydrogenase" target="Calcium-transporting ATPase" weight="1" />
      <edge id="26570" source="Glucose-6-phosphate 1-dehydrogenase" target="60S ribosomal protein L30e, putative" weight="1" />
      <edge id="26571" source="Glucose-6-phosphate 1-dehydrogenase" target="Inner membrane complex sub-compartment protein 3" weight="1" />
      <edge id="26572" source="Glucose-6-phosphate 1-dehydrogenase" target="Transgelin" weight="1" />
      <edge id="26573" source="Glucose-6-phosphate 1-dehydrogenase" target="Methionine--tRNA ligase" weight="1" />
      <edge id="26574" source="Glucose-6-phosphate 1-dehydrogenase" target="Phosphoribosylpyrophosphate synthetase" weight="1" />
      <edge id="26575" source="Glucose-6-phosphate 1-dehydrogenase" target="Tubulin alpha-1A chain" weight="1" />
      <edge id="26576" source="Glucose-6-phosphate 1-dehydrogenase" target="L-lactate dehydrogenase" weight="1" />
      <edge id="26577" source="Glucose-6-phosphate 1-dehydrogenase" target="Protein disulfide-isomerase" weight="1" />
      <edge id="26578" source="Glyceraldehyde-3-phosphate dehydrogenase, testis-specific" target="60S ribosomal protein L4" weight="1" />
      <edge id="26579" source="Glyceraldehyde-3-phosphate dehydrogenase, testis-specific" target="Tubulin beta-4A chain" weight="1" />
      <edge id="26580" source="Glyceraldehyde-3-phosphate dehydrogenase, testis-specific" target="Myosin-9" weight="1" />
      <edge id="26581" source="Glyceraldehyde-3-phosphate dehydrogenase, testis-specific" target="Cytochrome c" weight="1" />
      <edge id="26582" source="Glyceraldehyde-3-phosphate dehydrogenase, testis-specific" target="Ornithine aminotransferase" weight="1" />
      <edge id="26583" source="Glyceraldehyde-3-phosphate dehydrogenase, testis-specific" target="40S ribosomal protein S3" weight="1" />
      <edge id="26584" source="Glyceraldehyde-3-phosphate dehydrogenase, testis-specific" target="Importin-7, putative" weight="1" />
      <edge id="26585" source="Glyceraldehyde-3-phosphate dehydrogenase, testis-specific" target="Eukaryotic translation initiation factor 3 subunit C" weight="1" />
      <edge id="26586" source="Glyceraldehyde-3-phosphate dehydrogenase, testis-specific" target="Heterogeneous nuclear ribonucleoprotein D0" weight="1" />
      <edge id="26587" source="Glyceraldehyde-3-phosphate dehydrogenase, testis-specific" target="40S ribosomal protein S5" weight="1" />
      <edge id="26588" source="Glyceraldehyde-3-phosphate dehydrogenase, testis-specific" target="Ras GTPase-activating-like protein IQGAP1" weight="1" />
      <edge id="26589" source="Glyceraldehyde-3-phosphate dehydrogenase, testis-specific" target="Conserved Plasmodium membrane protein" weight="1" />
      <edge id="26590" source="Glyceraldehyde-3-phosphate dehydrogenase, testis-specific" target="Proteasome subunit alpha type" weight="1" />
      <edge id="26591" source="Glyceraldehyde-3-phosphate dehydrogenase, testis-specific" target="Peptidyl-prolyl cis-trans isomerase" weight="1" />
      <edge id="26592" source="Glyceraldehyde-3-phosphate dehydrogenase, testis-specific" target="60S ribosomal protein L14" weight="1" />
      <edge id="26593" source="Glyceraldehyde-3-phosphate dehydrogenase, testis-specific" target="Profilin-1" weight="1" />
      <edge id="26594" source="Glyceraldehyde-3-phosphate dehydrogenase, testis-specific" target="Elongation factor 2" weight="1" />
      <edge id="26595" source="Glyceraldehyde-3-phosphate dehydrogenase, testis-specific" target="Serine repeat antigen 5" weight="1" />
      <edge id="26596" source="Glyceraldehyde-3-phosphate dehydrogenase, testis-specific" target="40S ribosomal protein S19" weight="1" />
      <edge id="26597" source="Glyceraldehyde-3-phosphate dehydrogenase, testis-specific" target="T-complex protein 1 subunit eta" weight="1" />
      <edge id="26598" source="Glyceraldehyde-3-phosphate dehydrogenase, testis-specific" target="V-type H(+)-translocating pyrophosphatase, putative" weight="1" />
      <edge id="26599" source="Glyceraldehyde-3-phosphate dehydrogenase, testis-specific" target="Heat shock protein 110, putative" weight="1" />
      <edge id="26600" source="Glyceraldehyde-3-phosphate dehydrogenase, testis-specific" target="Galectin-1" weight="1" />
      <edge id="26601" source="Glyceraldehyde-3-phosphate dehydrogenase, testis-specific" target="HAP protein" weight="1" />
      <edge id="26602" source="Glyceraldehyde-3-phosphate dehydrogenase, testis-specific" target="ATP-dependent RNA helicase UAP56" weight="1" />
      <edge id="26603" source="Glyceraldehyde-3-phosphate dehydrogenase, testis-specific" target="GTP-binding nuclear protein Ran" weight="1" />
      <edge id="26604" source="Glyceraldehyde-3-phosphate dehydrogenase, testis-specific" target="Threonine--tRNA ligase" weight="1" />
      <edge id="26605" source="Glyceraldehyde-3-phosphate dehydrogenase, testis-specific" target="60S ribosomal protein L23" weight="1" />
      <edge id="26606" source="Glyceraldehyde-3-phosphate dehydrogenase, testis-specific" target="Purine nucleotide phosphorylase, putative" weight="1" />
      <edge id="26607" source="Glyceraldehyde-3-phosphate dehydrogenase, testis-specific" target="60S ribosomal protein L21" weight="1" />
      <edge id="26608" source="Glyceraldehyde-3-phosphate dehydrogenase, testis-specific" target="Plasmepsin-2" weight="1" />
      <edge id="26609" source="Glyceraldehyde-3-phosphate dehydrogenase, testis-specific" target="Chloroquine resistance transporter" weight="1" />
      <edge id="26610" source="Glyceraldehyde-3-phosphate dehydrogenase, testis-specific" target="Thioredoxin peroxidase 1" weight="1" />
      <edge id="26611" source="Glyceraldehyde-3-phosphate dehydrogenase, testis-specific" target="60S ribosomal protein L17, putative" weight="1" />
      <edge id="26612" source="Glyceraldehyde-3-phosphate dehydrogenase, testis-specific" target="60S ribosomal protein L10" weight="1" />
      <edge id="26613" source="Glyceraldehyde-3-phosphate dehydrogenase, testis-specific" target="Nucleoside transporter 2" weight="1" />
      <edge id="26614" source="Glyceraldehyde-3-phosphate dehydrogenase, testis-specific" target="L-lactate dehydrogenase A chain" weight="1" />
      <edge id="26615" source="Glyceraldehyde-3-phosphate dehydrogenase, testis-specific" target="60S ribosomal protein L10, putative" weight="1" />
      <edge id="26616" source="Glyceraldehyde-3-phosphate dehydrogenase, testis-specific" target="Small nuclear ribonucleoprotein Sm D2" weight="1" />
      <edge id="26617" source="Glyceraldehyde-3-phosphate dehydrogenase, testis-specific" target="Triosephosphate isomerase" weight="1" />
      <edge id="26618" source="Glyceraldehyde-3-phosphate dehydrogenase, testis-specific" target="Plasmepsin IV" weight="1" />
      <edge id="26619" source="Glyceraldehyde-3-phosphate dehydrogenase, testis-specific" target="Serine/arginine-rich splicing factor 4" weight="1" />
      <edge id="26620" source="Glyceraldehyde-3-phosphate dehydrogenase, testis-specific" target="Calcium-dependent protein kinase 4" weight="1" />
      <edge id="26621" source="Glyceraldehyde-3-phosphate dehydrogenase, testis-specific" target="40S ribosomal protein S21" weight="1" />
      <edge id="26622" source="Glyceraldehyde-3-phosphate dehydrogenase, testis-specific" target="60S ribosomal protein L18" weight="1" />
      <edge id="26623" source="Glyceraldehyde-3-phosphate dehydrogenase, testis-specific" target="Plasmepsin-1" weight="1" />
      <edge id="26624" source="Glyceraldehyde-3-phosphate dehydrogenase, testis-specific" target="Non-SERCA-type Ca2+-transporting P-ATPase" weight="1" />
      <edge id="26625" source="Glyceraldehyde-3-phosphate dehydrogenase, testis-specific" target="Polyadenylate-binding protein" weight="1" />
      <edge id="26626" source="Glyceraldehyde-3-phosphate dehydrogenase, testis-specific" target="Malate dehydrogenase, cytoplasmic" weight="1" />
      <edge id="26627" source="Glyceraldehyde-3-phosphate dehydrogenase, testis-specific" target="Fructose-bisphosphate aldolase A" weight="1" />
      <edge id="26628" source="Glyceraldehyde-3-phosphate dehydrogenase, testis-specific" target="Parasite-infected erythrocyte surface protein" weight="1" />
      <edge id="26629" source="Glyceraldehyde-3-phosphate dehydrogenase, testis-specific" target="60S ribosomal protein L2" weight="1" />
      <edge id="26630" source="Glyceraldehyde-3-phosphate dehydrogenase, testis-specific" target="60S ribosomal protein L3" weight="1" />
      <edge id="26631" source="Glyceraldehyde-3-phosphate dehydrogenase, testis-specific" target="Mature parasite-infected erythrocyte surface antigen" weight="1" />
      <edge id="26632" source="Glyceraldehyde-3-phosphate dehydrogenase, testis-specific" target="60S ribosomal protein L35" weight="1" />
      <edge id="26633" source="Glyceraldehyde-3-phosphate dehydrogenase, testis-specific" target="Spliceosome RNA helicase DDX39B" weight="1" />
      <edge id="26634" source="Glyceraldehyde-3-phosphate dehydrogenase, testis-specific" target="Probable ATP-dependent 6-phosphofructokinase" weight="1" />
      <edge id="26635" source="Glyceraldehyde-3-phosphate dehydrogenase, testis-specific" target="40S ribosomal protein S9" weight="1" />
      <edge id="26636" source="Glyceraldehyde-3-phosphate dehydrogenase, testis-specific" target="Phosphoglycerate mutase 1" weight="1" />
      <edge id="26637" source="Glyceraldehyde-3-phosphate dehydrogenase, testis-specific" target="Hexokinase" weight="1" />
      <edge id="26638" source="Glyceraldehyde-3-phosphate dehydrogenase, testis-specific" target="60S ribosomal protein L14, putative" weight="1" />
      <edge id="26639" source="Glyceraldehyde-3-phosphate dehydrogenase, testis-specific" target="Adenosine deaminase" weight="1" />
      <edge id="26640" source="Glyceraldehyde-3-phosphate dehydrogenase, testis-specific" target="Carbamoyl phosphate synthetase" weight="1" />
      <edge id="26641" source="Glyceraldehyde-3-phosphate dehydrogenase, testis-specific" target="Chaperone, putative" weight="1" />
      <edge id="26642" source="Glyceraldehyde-3-phosphate dehydrogenase, testis-specific" target="Heterochromatin protein 1-binding protein 3" weight="1" />
      <edge id="26643" source="Glyceraldehyde-3-phosphate dehydrogenase, testis-specific" target="Insulinase, putative" weight="1" />
      <edge id="26644" source="Glyceraldehyde-3-phosphate dehydrogenase, testis-specific" target="60S ribosomal protein L24, putative" weight="1" />
      <edge id="26645" source="Glyceraldehyde-3-phosphate dehydrogenase, testis-specific" target="60S ribosomal protein L23a" weight="1" />
      <edge id="26646" source="Glyceraldehyde-3-phosphate dehydrogenase, testis-specific" target="Zyxin" weight="1" />
      <edge id="26647" source="Glyceraldehyde-3-phosphate dehydrogenase, testis-specific" target="Signal recognition particle 14 kDa protein" weight="1" />
      <edge id="26648" source="Glyceraldehyde-3-phosphate dehydrogenase, testis-specific" target="60S ribosomal protein L27" weight="1" />
      <edge id="26649" source="Glyceraldehyde-3-phosphate dehydrogenase, testis-specific" target="Glutamate--tRNA ligase" weight="1" />
      <edge id="26650" source="Glyceraldehyde-3-phosphate dehydrogenase, testis-specific" target="40S ribosomal protein S5, putative" weight="1" />
      <edge id="26651" source="Glyceraldehyde-3-phosphate dehydrogenase, testis-specific" target="Tubulin beta-6 chain" weight="1" />
      <edge id="26652" source="Glyceraldehyde-3-phosphate dehydrogenase, testis-specific" target="cAMP-dependent protein kinase regulatory subunit" weight="1" />
      <edge id="26653" source="Glyceraldehyde-3-phosphate dehydrogenase, testis-specific" target="40S ribosomal protein S3a" weight="1" />
      <edge id="26654" source="Glyceraldehyde-3-phosphate dehydrogenase, testis-specific" target="Aspartate carbamoyltransferase" weight="1" />
      <edge id="26655" source="Glyceraldehyde-3-phosphate dehydrogenase, testis-specific" target="P-type Ca2+-transporting ATPase" weight="1" />
      <edge id="26656" source="Glyceraldehyde-3-phosphate dehydrogenase, testis-specific" target="S-adenosylmethionine synthase" weight="1" />
      <edge id="26657" source="Glyceraldehyde-3-phosphate dehydrogenase, testis-specific" target="40S ribosomal protein S17" weight="1" />
      <edge id="26658" source="Glyceraldehyde-3-phosphate dehydrogenase, testis-specific" target="Splicing factor 1" weight="1" />
      <edge id="26659" source="Glyceraldehyde-3-phosphate dehydrogenase, testis-specific" target="Peptidyl-prolyl cis-trans isomerase A" weight="1" />
      <edge id="26660" source="Glyceraldehyde-3-phosphate dehydrogenase, testis-specific" target="Coatomer alpha subunit, putative" weight="1" />
      <edge id="26661" source="Glyceraldehyde-3-phosphate dehydrogenase, testis-specific" target="Plasmodium exported protein" weight="1" />
      <edge id="26662" source="Glyceraldehyde-3-phosphate dehydrogenase, testis-specific" target="Endoplasmin homolog, putative" weight="1" />
      <edge id="26663" source="Glyceraldehyde-3-phosphate dehydrogenase, testis-specific" target="Heat shock protein beta-1" weight="1" />
      <edge id="26664" source="Glyceraldehyde-3-phosphate dehydrogenase, testis-specific" target="Adenosylhomocysteinase" weight="1" />
      <edge id="26665" source="Glyceraldehyde-3-phosphate dehydrogenase, testis-specific" target="Importin subunit alpha" weight="1" />
      <edge id="26666" source="Glyceraldehyde-3-phosphate dehydrogenase, testis-specific" target="Peroxiredoxin-1" weight="1" />
      <edge id="26667" source="Glyceraldehyde-3-phosphate dehydrogenase, testis-specific" target="Protein transport protein SEC31" weight="1" />
      <edge id="26668" source="Glyceraldehyde-3-phosphate dehydrogenase, testis-specific" target="Phosphoethanolamine N-methyltransferase" weight="1" />
      <edge id="26669" source="Glyceraldehyde-3-phosphate dehydrogenase, testis-specific" target="Puromycin-sensitive aminopeptidase" weight="1" />
      <edge id="26670" source="Glyceraldehyde-3-phosphate dehydrogenase, testis-specific" target="Multidrug resistance protein" weight="1" />
      <edge id="26671" source="Glyceraldehyde-3-phosphate dehydrogenase, testis-specific" target="Actin-1" weight="1" />
      <edge id="26672" source="Glyceraldehyde-3-phosphate dehydrogenase, testis-specific" target="Lysophospholipase, putative" weight="1" />
      <edge id="26673" source="Glyceraldehyde-3-phosphate dehydrogenase, testis-specific" target="Pyridoxal 5'-phosphate synthase subunit Pdx1" weight="1" />
      <edge id="26674" source="Glyceraldehyde-3-phosphate dehydrogenase, testis-specific" target="Splicing factor, proline- and glutamine-rich" weight="1" />
      <edge id="26675" source="Glyceraldehyde-3-phosphate dehydrogenase, testis-specific" target="Eukaryotic initiation factor 4A" weight="1" />
      <edge id="26676" source="Glyceraldehyde-3-phosphate dehydrogenase, testis-specific" target="14-3-3 protein" weight="1" />
      <edge id="26677" source="Glyceraldehyde-3-phosphate dehydrogenase, testis-specific" target="Enolase" weight="1" />
      <edge id="26678" source="Glyceraldehyde-3-phosphate dehydrogenase, testis-specific" target="Dipeptidyl aminopeptidase 1" weight="1" />
      <edge id="26679" source="Glyceraldehyde-3-phosphate dehydrogenase, testis-specific" target="Casein kinase 2, alpha subunit" weight="1" />
      <edge id="26680" source="Glyceraldehyde-3-phosphate dehydrogenase, testis-specific" target="40S ribosomal protein S8" weight="1" />
      <edge id="26681" source="Glyceraldehyde-3-phosphate dehydrogenase, testis-specific" target="Glucose-6-phosphate isomerase" weight="1" />
      <edge id="26682" source="Glyceraldehyde-3-phosphate dehydrogenase, testis-specific" target="Glycophorin-binding protein" weight="1" />
      <edge id="26683" source="Glyceraldehyde-3-phosphate dehydrogenase, testis-specific" target="Signal recognition particle receptor, beta subunit" weight="1" />
      <edge id="26684" source="Glyceraldehyde-3-phosphate dehydrogenase, testis-specific" target="Elongation factor 1-gamma, putative" weight="1" />
      <edge id="26685" source="Glyceraldehyde-3-phosphate dehydrogenase, testis-specific" target="40S ribosomal protein S6" weight="1" />
      <edge id="26686" source="Glyceraldehyde-3-phosphate dehydrogenase, testis-specific" target="Heat shock cognate 71 kDa protein" weight="1" />
      <edge id="26687" source="Glyceraldehyde-3-phosphate dehydrogenase, testis-specific" target="Thioredoxin-like protein" weight="1" />
      <edge id="26688" source="Glyceraldehyde-3-phosphate dehydrogenase, testis-specific" target="L-lactate dehydrogenase B chain" weight="1" />
      <edge id="26689" source="Glyceraldehyde-3-phosphate dehydrogenase, testis-specific" target="Heterogeneous nuclear ribonucleoprotein K" weight="1" />
      <edge id="26690" source="Glyceraldehyde-3-phosphate dehydrogenase, testis-specific" target="Thioredoxin-related protein, putative" weight="1" />
      <edge id="26691" source="Glyceraldehyde-3-phosphate dehydrogenase, testis-specific" target="Merozoite surface protein 1" weight="1" />
      <edge id="26692" source="Glyceraldehyde-3-phosphate dehydrogenase, testis-specific" target="Transgelin-2" weight="1" />
      <edge id="26693" source="Glyceraldehyde-3-phosphate dehydrogenase, testis-specific" target="Heterogeneous nuclear ribonucleoproteins A2/B1" weight="1" />
      <edge id="26694" source="Glyceraldehyde-3-phosphate dehydrogenase, testis-specific" target="40S ribosomal protein S13" weight="1" />
      <edge id="26695" source="Glyceraldehyde-3-phosphate dehydrogenase, testis-specific" target="Acyl-CoA synthetase" weight="1" />
      <edge id="26696" source="Glyceraldehyde-3-phosphate dehydrogenase, testis-specific" target="Vimentin" weight="1" />
      <edge id="26697" source="Glyceraldehyde-3-phosphate dehydrogenase, testis-specific" target="Tubulin alpha chain" weight="1" />
      <edge id="26698" source="Glyceraldehyde-3-phosphate dehydrogenase, testis-specific" target="Autophagy-related protein 18, putative" weight="1" />
      <edge id="26699" source="Glyceraldehyde-3-phosphate dehydrogenase, testis-specific" target="Phosphoglycerate kinase 1" weight="1" />
      <edge id="26700" source="Glyceraldehyde-3-phosphate dehydrogenase, testis-specific" target="Nucleophosmin" weight="1" />
      <edge id="26701" source="Glyceraldehyde-3-phosphate dehydrogenase, testis-specific" target="Microtubule-associated protein 4" weight="1" />
      <edge id="26702" source="Glyceraldehyde-3-phosphate dehydrogenase, testis-specific" target="Sec62, putative" weight="1" />
      <edge id="26703" source="Glyceraldehyde-3-phosphate dehydrogenase, testis-specific" target="Skeleton-binding protein 1" weight="1" />
      <edge id="26704" source="Glyceraldehyde-3-phosphate dehydrogenase, testis-specific" target="High molecular weight rhoptry protein 2" weight="1" />
      <edge id="26705" source="Glyceraldehyde-3-phosphate dehydrogenase, testis-specific" target="Translationally-controlled tumor protein homolog" weight="1" />
      <edge id="26706" source="Glyceraldehyde-3-phosphate dehydrogenase, testis-specific" target="Spermidine synthase" weight="1" />
      <edge id="26707" source="Glyceraldehyde-3-phosphate dehydrogenase, testis-specific" target="Pyruvate kinase" weight="1" />
      <edge id="26708" source="Glyceraldehyde-3-phosphate dehydrogenase, testis-specific" target="Anamorsin homolog" weight="1" />
      <edge id="26709" source="Glyceraldehyde-3-phosphate dehydrogenase, testis-specific" target="Pyruvate kinase PKM" weight="1" />
      <edge id="26710" source="Glyceraldehyde-3-phosphate dehydrogenase, testis-specific" target="Fructose-bisphosphate aldolase" weight="1" />
      <edge id="26711" source="Glyceraldehyde-3-phosphate dehydrogenase, testis-specific" target="Haloacid dehalogenase-like hydrolase" weight="1" />
      <edge id="26712" source="Glyceraldehyde-3-phosphate dehydrogenase, testis-specific" target="Ubiquitin-60S ribosomal protein L40" weight="1" />
      <edge id="26713" source="Glyceraldehyde-3-phosphate dehydrogenase, testis-specific" target="Glutamine synthetase, putative" weight="1" />
      <edge id="26714" source="Glyceraldehyde-3-phosphate dehydrogenase, testis-specific" target="Glutamate dehydrogenase" weight="1" />
      <edge id="26715" source="Glyceraldehyde-3-phosphate dehydrogenase, testis-specific" target="Cell division cycle protein 48 homologue,putative" weight="1" />
      <edge id="26716" source="Glyceraldehyde-3-phosphate dehydrogenase, testis-specific" target="Isoleucine--tRNA ligase, putative" weight="1" />
      <edge id="26717" source="Glyceraldehyde-3-phosphate dehydrogenase, testis-specific" target="Probable ATP-dependent RNA helicase DDX5" weight="1" />
      <edge id="26718" source="Glyceraldehyde-3-phosphate dehydrogenase, testis-specific" target="Hypoxanthine-guanine-xanthine phosphoribosyltransferase" weight="1" />
      <edge id="26719" source="Glyceraldehyde-3-phosphate dehydrogenase, testis-specific" target="Elongation factor 1-alpha" weight="1" />
      <edge id="26720" source="Glyceraldehyde-3-phosphate dehydrogenase, testis-specific" target="Rhoptry neck protein 3" weight="1" />
      <edge id="26721" source="Glyceraldehyde-3-phosphate dehydrogenase, testis-specific" target="40S ribosomal protein S28" weight="1" />
      <edge id="26722" source="Glyceraldehyde-3-phosphate dehydrogenase, testis-specific" target="Ring-infected erythrocyte surface antigen" weight="1" />
      <edge id="26723" source="Glyceraldehyde-3-phosphate dehydrogenase, testis-specific" target="Ubiquitin-conjugating enzyme E2" weight="1" />
      <edge id="26724" source="Glyceraldehyde-3-phosphate dehydrogenase, testis-specific" target="DnaJ protein, putative" weight="1" />
      <edge id="26725" source="Glyceraldehyde-3-phosphate dehydrogenase, testis-specific" target="HSP40, subfamily A, putative" weight="1" />
      <edge id="26726" source="Glyceraldehyde-3-phosphate dehydrogenase, testis-specific" target="Serine hydroxymethyltransferase, mitochondrial" weight="1" />
      <edge id="26727" source="Glyceraldehyde-3-phosphate dehydrogenase, testis-specific" target="Knob-associated histidine-rich protein" weight="1" />
      <edge id="26728" source="Glyceraldehyde-3-phosphate dehydrogenase, testis-specific" target="Tropomyosin alpha-1 chain" weight="1" />
      <edge id="26729" source="Glyceraldehyde-3-phosphate dehydrogenase, testis-specific" target="Heat shock protein 90" weight="1" />
      <edge id="26730" source="Glyceraldehyde-3-phosphate dehydrogenase, testis-specific" target="40S ribosomal protein S18" weight="1" />
      <edge id="26731" source="Glyceraldehyde-3-phosphate dehydrogenase, testis-specific" target="Glyceraldehyde-3-phosphate dehydrogenase" weight="1" />
      <edge id="26732" source="Glyceraldehyde-3-phosphate dehydrogenase, testis-specific" target="Calcium-transporting ATPase" weight="1" />
      <edge id="26733" source="Glyceraldehyde-3-phosphate dehydrogenase, testis-specific" target="60S ribosomal protein L30e, putative" weight="1" />
      <edge id="26734" source="Glyceraldehyde-3-phosphate dehydrogenase, testis-specific" target="Inner membrane complex sub-compartment protein 3" weight="1" />
      <edge id="26735" source="Glyceraldehyde-3-phosphate dehydrogenase, testis-specific" target="Transgelin" weight="1" />
      <edge id="26736" source="Glyceraldehyde-3-phosphate dehydrogenase, testis-specific" target="Methionine--tRNA ligase" weight="1" />
      <edge id="26737" source="Glyceraldehyde-3-phosphate dehydrogenase, testis-specific" target="Phosphoribosylpyrophosphate synthetase" weight="1" />
      <edge id="26738" source="Glyceraldehyde-3-phosphate dehydrogenase, testis-specific" target="Tubulin alpha-1A chain" weight="1" />
      <edge id="26739" source="Glyceraldehyde-3-phosphate dehydrogenase, testis-specific" target="L-lactate dehydrogenase" weight="1" />
      <edge id="26740" source="Glyceraldehyde-3-phosphate dehydrogenase, testis-specific" target="Protein disulfide-isomerase" weight="1" />
      <edge id="26741" source="Glucose-6-phosphate isomerase" target="60S ribosomal protein L4" weight="1" />
      <edge id="26742" source="Glucose-6-phosphate isomerase" target="Tubulin beta-4A chain" weight="1" />
      <edge id="26743" source="Glucose-6-phosphate isomerase" target="Myosin-9" weight="1" />
      <edge id="26744" source="Glucose-6-phosphate isomerase" target="Cytochrome c" weight="1" />
      <edge id="26745" source="Glucose-6-phosphate isomerase" target="Ornithine aminotransferase" weight="1" />
      <edge id="26746" source="Glucose-6-phosphate isomerase" target="40S ribosomal protein S3" weight="1" />
      <edge id="26747" source="Glucose-6-phosphate isomerase" target="Importin-7, putative" weight="1" />
      <edge id="26748" source="Glucose-6-phosphate isomerase" target="Eukaryotic translation initiation factor 3 subunit C" weight="1" />
      <edge id="26749" source="Glucose-6-phosphate isomerase" target="Heterogeneous nuclear ribonucleoprotein D0" weight="1" />
      <edge id="26750" source="Glucose-6-phosphate isomerase" target="40S ribosomal protein S5" weight="1" />
      <edge id="26751" source="Glucose-6-phosphate isomerase" target="Ras GTPase-activating-like protein IQGAP1" weight="1" />
      <edge id="26752" source="Glucose-6-phosphate isomerase" target="Conserved Plasmodium membrane protein" weight="1" />
      <edge id="26753" source="Glucose-6-phosphate isomerase" target="Proteasome subunit alpha type" weight="1" />
      <edge id="26754" source="Glucose-6-phosphate isomerase" target="Peptidyl-prolyl cis-trans isomerase" weight="1" />
      <edge id="26755" source="Glucose-6-phosphate isomerase" target="60S ribosomal protein L14" weight="1" />
      <edge id="26756" source="Glucose-6-phosphate isomerase" target="Profilin-1" weight="1" />
      <edge id="26757" source="Glucose-6-phosphate isomerase" target="Elongation factor 2" weight="1" />
      <edge id="26758" source="Glucose-6-phosphate isomerase" target="Serine repeat antigen 5" weight="1" />
      <edge id="26759" source="Glucose-6-phosphate isomerase" target="40S ribosomal protein S19" weight="1" />
      <edge id="26760" source="Glucose-6-phosphate isomerase" target="T-complex protein 1 subunit eta" weight="1" />
      <edge id="26761" source="Glucose-6-phosphate isomerase" target="V-type H(+)-translocating pyrophosphatase, putative" weight="1" />
      <edge id="26762" source="Glucose-6-phosphate isomerase" target="Heat shock protein 110, putative" weight="1" />
      <edge id="26763" source="Glucose-6-phosphate isomerase" target="Galectin-1" weight="1" />
      <edge id="26764" source="Glucose-6-phosphate isomerase" target="HAP protein" weight="1" />
      <edge id="26765" source="Glucose-6-phosphate isomerase" target="ATP-dependent RNA helicase UAP56" weight="1" />
      <edge id="26766" source="Glucose-6-phosphate isomerase" target="GTP-binding nuclear protein Ran" weight="1" />
      <edge id="26767" source="Glucose-6-phosphate isomerase" target="Threonine--tRNA ligase" weight="1" />
      <edge id="26768" source="Glucose-6-phosphate isomerase" target="60S ribosomal protein L23" weight="1" />
      <edge id="26769" source="Glucose-6-phosphate isomerase" target="Purine nucleotide phosphorylase, putative" weight="1" />
      <edge id="26770" source="Glucose-6-phosphate isomerase" target="60S ribosomal protein L21" weight="1" />
      <edge id="26771" source="Glucose-6-phosphate isomerase" target="Plasmepsin-2" weight="1" />
      <edge id="26772" source="Glucose-6-phosphate isomerase" target="Chloroquine resistance transporter" weight="1" />
      <edge id="26773" source="Glucose-6-phosphate isomerase" target="Thioredoxin peroxidase 1" weight="1" />
      <edge id="26774" source="Glucose-6-phosphate isomerase" target="60S ribosomal protein L17, putative" weight="1" />
      <edge id="26775" source="Glucose-6-phosphate isomerase" target="60S ribosomal protein L10" weight="1" />
      <edge id="26776" source="Glucose-6-phosphate isomerase" target="Nucleoside transporter 2" weight="1" />
      <edge id="26777" source="Glucose-6-phosphate isomerase" target="L-lactate dehydrogenase A chain" weight="1" />
      <edge id="26778" source="Glucose-6-phosphate isomerase" target="60S ribosomal protein L10, putative" weight="1" />
      <edge id="26779" source="Glucose-6-phosphate isomerase" target="Small nuclear ribonucleoprotein Sm D2" weight="1" />
      <edge id="26780" source="Glucose-6-phosphate isomerase" target="Triosephosphate isomerase" weight="1" />
      <edge id="26781" source="Glucose-6-phosphate isomerase" target="Plasmepsin IV" weight="1" />
      <edge id="26782" source="Glucose-6-phosphate isomerase" target="Serine/arginine-rich splicing factor 4" weight="1" />
      <edge id="26783" source="Glucose-6-phosphate isomerase" target="Calcium-dependent protein kinase 4" weight="1" />
      <edge id="26784" source="Glucose-6-phosphate isomerase" target="40S ribosomal protein S21" weight="1" />
      <edge id="26785" source="Glucose-6-phosphate isomerase" target="60S ribosomal protein L18" weight="1" />
      <edge id="26786" source="Glucose-6-phosphate isomerase" target="Plasmepsin-1" weight="1" />
      <edge id="26787" source="Glucose-6-phosphate isomerase" target="Non-SERCA-type Ca2+-transporting P-ATPase" weight="1" />
      <edge id="26788" source="Glucose-6-phosphate isomerase" target="Polyadenylate-binding protein" weight="1" />
      <edge id="26789" source="Glucose-6-phosphate isomerase" target="Malate dehydrogenase, cytoplasmic" weight="1" />
      <edge id="26790" source="Glucose-6-phosphate isomerase" target="Fructose-bisphosphate aldolase A" weight="1" />
      <edge id="26791" source="Glucose-6-phosphate isomerase" target="Parasite-infected erythrocyte surface protein" weight="1" />
      <edge id="26792" source="Glucose-6-phosphate isomerase" target="60S ribosomal protein L2" weight="1" />
      <edge id="26793" source="Glucose-6-phosphate isomerase" target="60S ribosomal protein L3" weight="1" />
      <edge id="26794" source="Glucose-6-phosphate isomerase" target="Mature parasite-infected erythrocyte surface antigen" weight="1" />
      <edge id="26795" source="Glucose-6-phosphate isomerase" target="60S ribosomal protein L35" weight="1" />
      <edge id="26796" source="Glucose-6-phosphate isomerase" target="Spliceosome RNA helicase DDX39B" weight="1" />
      <edge id="26797" source="Glucose-6-phosphate isomerase" target="Probable ATP-dependent 6-phosphofructokinase" weight="1" />
      <edge id="26798" source="Glucose-6-phosphate isomerase" target="40S ribosomal protein S9" weight="1" />
      <edge id="26799" source="Glucose-6-phosphate isomerase" target="Phosphoglycerate mutase 1" weight="1" />
      <edge id="26800" source="Glucose-6-phosphate isomerase" target="Hexokinase" weight="1" />
      <edge id="26801" source="Glucose-6-phosphate isomerase" target="60S ribosomal protein L14, putative" weight="1" />
      <edge id="26802" source="Glucose-6-phosphate isomerase" target="Adenosine deaminase" weight="1" />
      <edge id="26803" source="Glucose-6-phosphate isomerase" target="Carbamoyl phosphate synthetase" weight="1" />
      <edge id="26804" source="Glucose-6-phosphate isomerase" target="Chaperone, putative" weight="1" />
      <edge id="26805" source="Glucose-6-phosphate isomerase" target="Heterochromatin protein 1-binding protein 3" weight="1" />
      <edge id="26806" source="Glucose-6-phosphate isomerase" target="Insulinase, putative" weight="1" />
      <edge id="26807" source="Glucose-6-phosphate isomerase" target="60S ribosomal protein L24, putative" weight="1" />
      <edge id="26808" source="Glucose-6-phosphate isomerase" target="60S ribosomal protein L23a" weight="1" />
      <edge id="26809" source="Glucose-6-phosphate isomerase" target="Zyxin" weight="1" />
      <edge id="26810" source="Glucose-6-phosphate isomerase" target="Signal recognition particle 14 kDa protein" weight="1" />
      <edge id="26811" source="Glucose-6-phosphate isomerase" target="60S ribosomal protein L27" weight="1" />
      <edge id="26812" source="Glucose-6-phosphate isomerase" target="Glutamate--tRNA ligase" weight="1" />
      <edge id="26813" source="Glucose-6-phosphate isomerase" target="40S ribosomal protein S5, putative" weight="1" />
      <edge id="26814" source="Glucose-6-phosphate isomerase" target="Tubulin beta-6 chain" weight="1" />
      <edge id="26815" source="Glucose-6-phosphate isomerase" target="cAMP-dependent protein kinase regulatory subunit" weight="1" />
      <edge id="26816" source="Glucose-6-phosphate isomerase" target="40S ribosomal protein S3a" weight="1" />
      <edge id="26817" source="Glucose-6-phosphate isomerase" target="Aspartate carbamoyltransferase" weight="1" />
      <edge id="26818" source="Glucose-6-phosphate isomerase" target="P-type Ca2+-transporting ATPase" weight="1" />
      <edge id="26819" source="Glucose-6-phosphate isomerase" target="S-adenosylmethionine synthase" weight="1" />
      <edge id="26820" source="Glucose-6-phosphate isomerase" target="40S ribosomal protein S17" weight="1" />
      <edge id="26821" source="Glucose-6-phosphate isomerase" target="Splicing factor 1" weight="1" />
      <edge id="26822" source="Glucose-6-phosphate isomerase" target="Peptidyl-prolyl cis-trans isomerase A" weight="1" />
      <edge id="26823" source="Glucose-6-phosphate isomerase" target="Coatomer alpha subunit, putative" weight="1" />
      <edge id="26824" source="Glucose-6-phosphate isomerase" target="Plasmodium exported protein" weight="1" />
      <edge id="26825" source="Glucose-6-phosphate isomerase" target="Endoplasmin homolog, putative" weight="1" />
      <edge id="26826" source="Glucose-6-phosphate isomerase" target="Heat shock protein beta-1" weight="1" />
      <edge id="26827" source="Glucose-6-phosphate isomerase" target="Adenosylhomocysteinase" weight="1" />
      <edge id="26828" source="Glucose-6-phosphate isomerase" target="Importin subunit alpha" weight="1" />
      <edge id="26829" source="Glucose-6-phosphate isomerase" target="Peroxiredoxin-1" weight="1" />
      <edge id="26830" source="Glucose-6-phosphate isomerase" target="Protein transport protein SEC31" weight="1" />
      <edge id="26831" source="Glucose-6-phosphate isomerase" target="Phosphoethanolamine N-methyltransferase" weight="1" />
      <edge id="26832" source="Glucose-6-phosphate isomerase" target="Puromycin-sensitive aminopeptidase" weight="1" />
      <edge id="26833" source="Glucose-6-phosphate isomerase" target="Multidrug resistance protein" weight="1" />
      <edge id="26834" source="Glucose-6-phosphate isomerase" target="Actin-1" weight="1" />
      <edge id="26835" source="Glucose-6-phosphate isomerase" target="Lysophospholipase, putative" weight="1" />
      <edge id="26836" source="Glucose-6-phosphate isomerase" target="Pyridoxal 5'-phosphate synthase subunit Pdx1" weight="1" />
      <edge id="26837" source="Glucose-6-phosphate isomerase" target="Splicing factor, proline- and glutamine-rich" weight="1" />
      <edge id="26838" source="Glucose-6-phosphate isomerase" target="Eukaryotic initiation factor 4A" weight="1" />
      <edge id="26839" source="Glucose-6-phosphate isomerase" target="14-3-3 protein" weight="1" />
      <edge id="26840" source="Glucose-6-phosphate isomerase" target="Enolase" weight="1" />
      <edge id="26841" source="Glucose-6-phosphate isomerase" target="Dipeptidyl aminopeptidase 1" weight="1" />
      <edge id="26842" source="Glucose-6-phosphate isomerase" target="Casein kinase 2, alpha subunit" weight="1" />
      <edge id="26843" source="Glucose-6-phosphate isomerase" target="40S ribosomal protein S8" weight="1" />
      <edge id="26844" source="Glucose-6-phosphate isomerase" target="Glycophorin-binding protein" weight="1" />
      <edge id="26845" source="Glucose-6-phosphate isomerase" target="Signal recognition particle receptor, beta subunit" weight="1" />
      <edge id="26846" source="Glucose-6-phosphate isomerase" target="Elongation factor 1-gamma, putative" weight="1" />
      <edge id="26847" source="Glucose-6-phosphate isomerase" target="40S ribosomal protein S6" weight="1" />
      <edge id="26848" source="Glucose-6-phosphate isomerase" target="Heat shock cognate 71 kDa protein" weight="1" />
      <edge id="26849" source="Glucose-6-phosphate isomerase" target="Thioredoxin-like protein" weight="1" />
      <edge id="26850" source="Glucose-6-phosphate isomerase" target="L-lactate dehydrogenase B chain" weight="1" />
      <edge id="26851" source="Glucose-6-phosphate isomerase" target="Heterogeneous nuclear ribonucleoprotein K" weight="1" />
      <edge id="26852" source="Glucose-6-phosphate isomerase" target="Thioredoxin-related protein, putative" weight="1" />
      <edge id="26853" source="Glucose-6-phosphate isomerase" target="Merozoite surface protein 1" weight="1" />
      <edge id="26854" source="Glucose-6-phosphate isomerase" target="Transgelin-2" weight="1" />
      <edge id="26855" source="Glucose-6-phosphate isomerase" target="Heterogeneous nuclear ribonucleoproteins A2/B1" weight="1" />
      <edge id="26856" source="Glucose-6-phosphate isomerase" target="40S ribosomal protein S13" weight="1" />
      <edge id="26857" source="Glucose-6-phosphate isomerase" target="Acyl-CoA synthetase" weight="1" />
      <edge id="26858" source="Glucose-6-phosphate isomerase" target="Vimentin" weight="1" />
      <edge id="26859" source="Glucose-6-phosphate isomerase" target="Tubulin alpha chain" weight="1" />
      <edge id="26860" source="Glucose-6-phosphate isomerase" target="Autophagy-related protein 18, putative" weight="1" />
      <edge id="26861" source="Glucose-6-phosphate isomerase" target="Phosphoglycerate kinase 1" weight="1" />
      <edge id="26862" source="Glucose-6-phosphate isomerase" target="Nucleophosmin" weight="1" />
      <edge id="26863" source="Glucose-6-phosphate isomerase" target="Microtubule-associated protein 4" weight="1" />
      <edge id="26864" source="Glucose-6-phosphate isomerase" target="Sec62, putative" weight="1" />
      <edge id="26865" source="Glucose-6-phosphate isomerase" target="Skeleton-binding protein 1" weight="1" />
      <edge id="26866" source="Glucose-6-phosphate isomerase" target="High molecular weight rhoptry protein 2" weight="1" />
      <edge id="26867" source="Glucose-6-phosphate isomerase" target="Translationally-controlled tumor protein homolog" weight="1" />
      <edge id="26868" source="Glucose-6-phosphate isomerase" target="Spermidine synthase" weight="1" />
      <edge id="26869" source="Glucose-6-phosphate isomerase" target="Pyruvate kinase" weight="1" />
      <edge id="26870" source="Glucose-6-phosphate isomerase" target="Anamorsin homolog" weight="1" />
      <edge id="26871" source="Glucose-6-phosphate isomerase" target="Pyruvate kinase PKM" weight="1" />
      <edge id="26872" source="Glucose-6-phosphate isomerase" target="Fructose-bisphosphate aldolase" weight="1" />
      <edge id="26873" source="Glucose-6-phosphate isomerase" target="Haloacid dehalogenase-like hydrolase" weight="1" />
      <edge id="26874" source="Glucose-6-phosphate isomerase" target="Ubiquitin-60S ribosomal protein L40" weight="1" />
      <edge id="26875" source="Glucose-6-phosphate isomerase" target="Glutamine synthetase, putative" weight="1" />
      <edge id="26876" source="Glucose-6-phosphate isomerase" target="Glutamate dehydrogenase" weight="1" />
      <edge id="26877" source="Glucose-6-phosphate isomerase" target="Cell division cycle protein 48 homologue,putative" weight="1" />
      <edge id="26878" source="Glucose-6-phosphate isomerase" target="Isoleucine--tRNA ligase, putative" weight="1" />
      <edge id="26879" source="Glucose-6-phosphate isomerase" target="Probable ATP-dependent RNA helicase DDX5" weight="1" />
      <edge id="26880" source="Glucose-6-phosphate isomerase" target="Hypoxanthine-guanine-xanthine phosphoribosyltransferase" weight="1" />
      <edge id="26881" source="Glucose-6-phosphate isomerase" target="Elongation factor 1-alpha" weight="1" />
      <edge id="26882" source="Glucose-6-phosphate isomerase" target="Rhoptry neck protein 3" weight="1" />
      <edge id="26883" source="Glucose-6-phosphate isomerase" target="40S ribosomal protein S28" weight="1" />
      <edge id="26884" source="Glucose-6-phosphate isomerase" target="Ring-infected erythrocyte surface antigen" weight="1" />
      <edge id="26885" source="Glucose-6-phosphate isomerase" target="Ubiquitin-conjugating enzyme E2" weight="1" />
      <edge id="26886" source="Glucose-6-phosphate isomerase" target="DnaJ protein, putative" weight="1" />
      <edge id="26887" source="Glucose-6-phosphate isomerase" target="HSP40, subfamily A, putative" weight="1" />
      <edge id="26888" source="Glucose-6-phosphate isomerase" target="Serine hydroxymethyltransferase, mitochondrial" weight="1" />
      <edge id="26889" source="Glucose-6-phosphate isomerase" target="Knob-associated histidine-rich protein" weight="1" />
      <edge id="26890" source="Glucose-6-phosphate isomerase" target="Tropomyosin alpha-1 chain" weight="1" />
      <edge id="26891" source="Glucose-6-phosphate isomerase" target="Heat shock protein 90" weight="1" />
      <edge id="26892" source="Glucose-6-phosphate isomerase" target="40S ribosomal protein S18" weight="1" />
      <edge id="26893" source="Glucose-6-phosphate isomerase" target="Glyceraldehyde-3-phosphate dehydrogenase" weight="1" />
      <edge id="26894" source="Glucose-6-phosphate isomerase" target="Calcium-transporting ATPase" weight="1" />
      <edge id="26895" source="Glucose-6-phosphate isomerase" target="60S ribosomal protein L30e, putative" weight="1" />
      <edge id="26896" source="Glucose-6-phosphate isomerase" target="Inner membrane complex sub-compartment protein 3" weight="1" />
      <edge id="26897" source="Glucose-6-phosphate isomerase" target="Transgelin" weight="1" />
      <edge id="26898" source="Glucose-6-phosphate isomerase" target="Methionine--tRNA ligase" weight="1" />
      <edge id="26899" source="Glucose-6-phosphate isomerase" target="Phosphoribosylpyrophosphate synthetase" weight="1" />
      <edge id="26900" source="Glucose-6-phosphate isomerase" target="Tubulin alpha-1A chain" weight="1" />
      <edge id="26901" source="Glucose-6-phosphate isomerase" target="L-lactate dehydrogenase" weight="1" />
      <edge id="26902" source="Glucose-6-phosphate isomerase" target="Protein disulfide-isomerase" weight="1" />
      <edge id="26903" source="Heterogeneous nuclear ribonucleoproteins A2/B1" target="60S ribosomal protein L4" weight="1" />
      <edge id="26904" source="Heterogeneous nuclear ribonucleoproteins A2/B1" target="Tubulin beta-4A chain" weight="1" />
      <edge id="26905" source="Heterogeneous nuclear ribonucleoproteins A2/B1" target="Myosin-9" weight="1" />
      <edge id="26906" source="Heterogeneous nuclear ribonucleoproteins A2/B1" target="Cytochrome c" weight="1" />
      <edge id="26907" source="Heterogeneous nuclear ribonucleoproteins A2/B1" target="Ornithine aminotransferase" weight="1" />
      <edge id="26908" source="Heterogeneous nuclear ribonucleoproteins A2/B1" target="40S ribosomal protein S3" weight="1" />
      <edge id="26909" source="Heterogeneous nuclear ribonucleoproteins A2/B1" target="Importin-7, putative" weight="1" />
      <edge id="26910" source="Heterogeneous nuclear ribonucleoproteins A2/B1" target="Eukaryotic translation initiation factor 3 subunit C" weight="1" />
      <edge id="26911" source="Heterogeneous nuclear ribonucleoproteins A2/B1" target="Heterogeneous nuclear ribonucleoprotein D0" weight="1" />
      <edge id="26912" source="Heterogeneous nuclear ribonucleoproteins A2/B1" target="40S ribosomal protein S5" weight="1" />
      <edge id="26913" source="Heterogeneous nuclear ribonucleoproteins A2/B1" target="Ras GTPase-activating-like protein IQGAP1" weight="1" />
      <edge id="26914" source="Heterogeneous nuclear ribonucleoproteins A2/B1" target="Conserved Plasmodium membrane protein" weight="1" />
      <edge id="26915" source="Heterogeneous nuclear ribonucleoproteins A2/B1" target="Proteasome subunit alpha type" weight="1" />
      <edge id="26916" source="Heterogeneous nuclear ribonucleoproteins A2/B1" target="Peptidyl-prolyl cis-trans isomerase" weight="1" />
      <edge id="26917" source="Heterogeneous nuclear ribonucleoproteins A2/B1" target="60S ribosomal protein L14" weight="1" />
      <edge id="26918" source="Heterogeneous nuclear ribonucleoproteins A2/B1" target="Profilin-1" weight="1" />
      <edge id="26919" source="Heterogeneous nuclear ribonucleoproteins A2/B1" target="Elongation factor 2" weight="1" />
      <edge id="26920" source="Heterogeneous nuclear ribonucleoproteins A2/B1" target="Serine repeat antigen 5" weight="1" />
      <edge id="26921" source="Heterogeneous nuclear ribonucleoproteins A2/B1" target="40S ribosomal protein S19" weight="1" />
      <edge id="26922" source="Heterogeneous nuclear ribonucleoproteins A2/B1" target="T-complex protein 1 subunit eta" weight="1" />
      <edge id="26923" source="Heterogeneous nuclear ribonucleoproteins A2/B1" target="V-type H(+)-translocating pyrophosphatase, putative" weight="1" />
      <edge id="26924" source="Heterogeneous nuclear ribonucleoproteins A2/B1" target="Heat shock protein 110, putative" weight="1" />
      <edge id="26925" source="Heterogeneous nuclear ribonucleoproteins A2/B1" target="Galectin-1" weight="1" />
      <edge id="26926" source="Heterogeneous nuclear ribonucleoproteins A2/B1" target="HAP protein" weight="1" />
      <edge id="26927" source="Heterogeneous nuclear ribonucleoproteins A2/B1" target="ATP-dependent RNA helicase UAP56" weight="1" />
      <edge id="26928" source="Heterogeneous nuclear ribonucleoproteins A2/B1" target="GTP-binding nuclear protein Ran" weight="1" />
      <edge id="26929" source="Heterogeneous nuclear ribonucleoproteins A2/B1" target="Threonine--tRNA ligase" weight="1" />
      <edge id="26930" source="Heterogeneous nuclear ribonucleoproteins A2/B1" target="60S ribosomal protein L23" weight="1" />
      <edge id="26931" source="Heterogeneous nuclear ribonucleoproteins A2/B1" target="Purine nucleotide phosphorylase, putative" weight="1" />
      <edge id="26932" source="Heterogeneous nuclear ribonucleoproteins A2/B1" target="60S ribosomal protein L21" weight="1" />
      <edge id="26933" source="Heterogeneous nuclear ribonucleoproteins A2/B1" target="Plasmepsin-2" weight="1" />
      <edge id="26934" source="Heterogeneous nuclear ribonucleoproteins A2/B1" target="Chloroquine resistance transporter" weight="1" />
      <edge id="26935" source="Heterogeneous nuclear ribonucleoproteins A2/B1" target="Thioredoxin peroxidase 1" weight="1" />
      <edge id="26936" source="Heterogeneous nuclear ribonucleoproteins A2/B1" target="60S ribosomal protein L17, putative" weight="1" />
      <edge id="26937" source="Heterogeneous nuclear ribonucleoproteins A2/B1" target="60S ribosomal protein L10" weight="1" />
      <edge id="26938" source="Heterogeneous nuclear ribonucleoproteins A2/B1" target="Nucleoside transporter 2" weight="1" />
      <edge id="26939" source="Heterogeneous nuclear ribonucleoproteins A2/B1" target="L-lactate dehydrogenase A chain" weight="1" />
      <edge id="26940" source="Heterogeneous nuclear ribonucleoproteins A2/B1" target="60S ribosomal protein L10, putative" weight="1" />
      <edge id="26941" source="Heterogeneous nuclear ribonucleoproteins A2/B1" target="Small nuclear ribonucleoprotein Sm D2" weight="1" />
      <edge id="26942" source="Heterogeneous nuclear ribonucleoproteins A2/B1" target="Triosephosphate isomerase" weight="1" />
      <edge id="26943" source="Heterogeneous nuclear ribonucleoproteins A2/B1" target="Plasmepsin IV" weight="1" />
      <edge id="26944" source="Heterogeneous nuclear ribonucleoproteins A2/B1" target="Serine/arginine-rich splicing factor 4" weight="1" />
      <edge id="26945" source="Heterogeneous nuclear ribonucleoproteins A2/B1" target="Calcium-dependent protein kinase 4" weight="1" />
      <edge id="26946" source="Heterogeneous nuclear ribonucleoproteins A2/B1" target="40S ribosomal protein S21" weight="1" />
      <edge id="26947" source="Heterogeneous nuclear ribonucleoproteins A2/B1" target="60S ribosomal protein L18" weight="1" />
      <edge id="26948" source="Heterogeneous nuclear ribonucleoproteins A2/B1" target="Plasmepsin-1" weight="1" />
      <edge id="26949" source="Heterogeneous nuclear ribonucleoproteins A2/B1" target="Non-SERCA-type Ca2+-transporting P-ATPase" weight="1" />
      <edge id="26950" source="Heterogeneous nuclear ribonucleoproteins A2/B1" target="Polyadenylate-binding protein" weight="1" />
      <edge id="26951" source="Heterogeneous nuclear ribonucleoproteins A2/B1" target="Malate dehydrogenase, cytoplasmic" weight="1" />
      <edge id="26952" source="Heterogeneous nuclear ribonucleoproteins A2/B1" target="Fructose-bisphosphate aldolase A" weight="1" />
      <edge id="26953" source="Heterogeneous nuclear ribonucleoproteins A2/B1" target="Parasite-infected erythrocyte surface protein" weight="1" />
      <edge id="26954" source="Heterogeneous nuclear ribonucleoproteins A2/B1" target="60S ribosomal protein L2" weight="1" />
      <edge id="26955" source="Heterogeneous nuclear ribonucleoproteins A2/B1" target="60S ribosomal protein L3" weight="1" />
      <edge id="26956" source="Heterogeneous nuclear ribonucleoproteins A2/B1" target="Mature parasite-infected erythrocyte surface antigen" weight="1" />
      <edge id="26957" source="Heterogeneous nuclear ribonucleoproteins A2/B1" target="60S ribosomal protein L35" weight="1" />
      <edge id="26958" source="Heterogeneous nuclear ribonucleoproteins A2/B1" target="Spliceosome RNA helicase DDX39B" weight="1" />
      <edge id="26959" source="Heterogeneous nuclear ribonucleoproteins A2/B1" target="Probable ATP-dependent 6-phosphofructokinase" weight="1" />
      <edge id="26960" source="Heterogeneous nuclear ribonucleoproteins A2/B1" target="40S ribosomal protein S9" weight="1" />
      <edge id="26961" source="Heterogeneous nuclear ribonucleoproteins A2/B1" target="Phosphoglycerate mutase 1" weight="1" />
      <edge id="26962" source="Heterogeneous nuclear ribonucleoproteins A2/B1" target="Hexokinase" weight="1" />
      <edge id="26963" source="Heterogeneous nuclear ribonucleoproteins A2/B1" target="60S ribosomal protein L14, putative" weight="1" />
      <edge id="26964" source="Heterogeneous nuclear ribonucleoproteins A2/B1" target="Adenosine deaminase" weight="1" />
      <edge id="26965" source="Heterogeneous nuclear ribonucleoproteins A2/B1" target="Carbamoyl phosphate synthetase" weight="1" />
      <edge id="26966" source="Heterogeneous nuclear ribonucleoproteins A2/B1" target="Chaperone, putative" weight="1" />
      <edge id="26967" source="Heterogeneous nuclear ribonucleoproteins A2/B1" target="Heterochromatin protein 1-binding protein 3" weight="1" />
      <edge id="26968" source="Heterogeneous nuclear ribonucleoproteins A2/B1" target="Insulinase, putative" weight="1" />
      <edge id="26969" source="Heterogeneous nuclear ribonucleoproteins A2/B1" target="60S ribosomal protein L24, putative" weight="1" />
      <edge id="26970" source="Heterogeneous nuclear ribonucleoproteins A2/B1" target="60S ribosomal protein L23a" weight="1" />
      <edge id="26971" source="Heterogeneous nuclear ribonucleoproteins A2/B1" target="Zyxin" weight="1" />
      <edge id="26972" source="Heterogeneous nuclear ribonucleoproteins A2/B1" target="Signal recognition particle 14 kDa protein" weight="1" />
      <edge id="26973" source="Heterogeneous nuclear ribonucleoproteins A2/B1" target="60S ribosomal protein L27" weight="1" />
      <edge id="26974" source="Heterogeneous nuclear ribonucleoproteins A2/B1" target="Glutamate--tRNA ligase" weight="1" />
      <edge id="26975" source="Heterogeneous nuclear ribonucleoproteins A2/B1" target="40S ribosomal protein S5, putative" weight="1" />
      <edge id="26976" source="Heterogeneous nuclear ribonucleoproteins A2/B1" target="Tubulin beta-6 chain" weight="1" />
      <edge id="26977" source="Heterogeneous nuclear ribonucleoproteins A2/B1" target="cAMP-dependent protein kinase regulatory subunit" weight="1" />
      <edge id="26978" source="Heterogeneous nuclear ribonucleoproteins A2/B1" target="40S ribosomal protein S3a" weight="1" />
      <edge id="26979" source="Heterogeneous nuclear ribonucleoproteins A2/B1" target="Aspartate carbamoyltransferase" weight="1" />
      <edge id="26980" source="Heterogeneous nuclear ribonucleoproteins A2/B1" target="P-type Ca2+-transporting ATPase" weight="1" />
      <edge id="26981" source="Heterogeneous nuclear ribonucleoproteins A2/B1" target="S-adenosylmethionine synthase" weight="1" />
      <edge id="26982" source="Heterogeneous nuclear ribonucleoproteins A2/B1" target="40S ribosomal protein S17" weight="1" />
      <edge id="26983" source="Heterogeneous nuclear ribonucleoproteins A2/B1" target="Splicing factor 1" weight="1" />
      <edge id="26984" source="Heterogeneous nuclear ribonucleoproteins A2/B1" target="Peptidyl-prolyl cis-trans isomerase A" weight="1" />
      <edge id="26985" source="Heterogeneous nuclear ribonucleoproteins A2/B1" target="Coatomer alpha subunit, putative" weight="1" />
      <edge id="26986" source="Heterogeneous nuclear ribonucleoproteins A2/B1" target="Plasmodium exported protein" weight="1" />
      <edge id="26987" source="Heterogeneous nuclear ribonucleoproteins A2/B1" target="Endoplasmin homolog, putative" weight="1" />
      <edge id="26988" source="Heterogeneous nuclear ribonucleoproteins A2/B1" target="Heat shock protein beta-1" weight="1" />
      <edge id="26989" source="Heterogeneous nuclear ribonucleoproteins A2/B1" target="Adenosylhomocysteinase" weight="1" />
      <edge id="26990" source="Heterogeneous nuclear ribonucleoproteins A2/B1" target="Importin subunit alpha" weight="1" />
      <edge id="26991" source="Heterogeneous nuclear ribonucleoproteins A2/B1" target="Peroxiredoxin-1" weight="1" />
      <edge id="26992" source="Heterogeneous nuclear ribonucleoproteins A2/B1" target="Protein transport protein SEC31" weight="1" />
      <edge id="26993" source="Heterogeneous nuclear ribonucleoproteins A2/B1" target="Phosphoethanolamine N-methyltransferase" weight="1" />
      <edge id="26994" source="Heterogeneous nuclear ribonucleoproteins A2/B1" target="Puromycin-sensitive aminopeptidase" weight="1" />
      <edge id="26995" source="Heterogeneous nuclear ribonucleoproteins A2/B1" target="Multidrug resistance protein" weight="1" />
      <edge id="26996" source="Heterogeneous nuclear ribonucleoproteins A2/B1" target="Actin-1" weight="1" />
      <edge id="26997" source="Heterogeneous nuclear ribonucleoproteins A2/B1" target="Lysophospholipase, putative" weight="1" />
      <edge id="26998" source="Heterogeneous nuclear ribonucleoproteins A2/B1" target="Pyridoxal 5'-phosphate synthase subunit Pdx1" weight="1" />
      <edge id="26999" source="Heterogeneous nuclear ribonucleoproteins A2/B1" target="Splicing factor, proline- and glutamine-rich" weight="1" />
      <edge id="27000" source="Heterogeneous nuclear ribonucleoproteins A2/B1" target="Eukaryotic initiation factor 4A" weight="1" />
      <edge id="27001" source="Heterogeneous nuclear ribonucleoproteins A2/B1" target="14-3-3 protein" weight="1" />
      <edge id="27002" source="Heterogeneous nuclear ribonucleoproteins A2/B1" target="Enolase" weight="1" />
      <edge id="27003" source="Heterogeneous nuclear ribonucleoproteins A2/B1" target="Dipeptidyl aminopeptidase 1" weight="1" />
      <edge id="27004" source="Heterogeneous nuclear ribonucleoproteins A2/B1" target="Casein kinase 2, alpha subunit" weight="1" />
      <edge id="27005" source="Heterogeneous nuclear ribonucleoproteins A2/B1" target="40S ribosomal protein S8" weight="1" />
      <edge id="27006" source="Heterogeneous nuclear ribonucleoproteins A2/B1" target="Glycophorin-binding protein" weight="1" />
      <edge id="27007" source="Heterogeneous nuclear ribonucleoproteins A2/B1" target="Signal recognition particle receptor, beta subunit" weight="1" />
      <edge id="27008" source="Heterogeneous nuclear ribonucleoproteins A2/B1" target="Elongation factor 1-gamma, putative" weight="1" />
      <edge id="27009" source="Heterogeneous nuclear ribonucleoproteins A2/B1" target="40S ribosomal protein S6" weight="1" />
      <edge id="27010" source="Heterogeneous nuclear ribonucleoproteins A2/B1" target="Heat shock cognate 71 kDa protein" weight="1" />
      <edge id="27011" source="Heterogeneous nuclear ribonucleoproteins A2/B1" target="Thioredoxin-like protein" weight="1" />
      <edge id="27012" source="Heterogeneous nuclear ribonucleoproteins A2/B1" target="L-lactate dehydrogenase B chain" weight="1" />
      <edge id="27013" source="Heterogeneous nuclear ribonucleoproteins A2/B1" target="Heterogeneous nuclear ribonucleoprotein K" weight="1" />
      <edge id="27014" source="Heterogeneous nuclear ribonucleoproteins A2/B1" target="Thioredoxin-related protein, putative" weight="1" />
      <edge id="27015" source="Heterogeneous nuclear ribonucleoproteins A2/B1" target="Merozoite surface protein 1" weight="1" />
      <edge id="27016" source="Heterogeneous nuclear ribonucleoproteins A2/B1" target="Transgelin-2" weight="1" />
      <edge id="27017" source="Heterogeneous nuclear ribonucleoproteins A2/B1" target="40S ribosomal protein S13" weight="1" />
      <edge id="27018" source="Heterogeneous nuclear ribonucleoproteins A2/B1" target="Acyl-CoA synthetase" weight="1" />
      <edge id="27019" source="Heterogeneous nuclear ribonucleoproteins A2/B1" target="Vimentin" weight="1" />
      <edge id="27020" source="Heterogeneous nuclear ribonucleoproteins A2/B1" target="Tubulin alpha chain" weight="1" />
      <edge id="27021" source="Heterogeneous nuclear ribonucleoproteins A2/B1" target="Autophagy-related protein 18, putative" weight="1" />
      <edge id="27022" source="Heterogeneous nuclear ribonucleoproteins A2/B1" target="Phosphoglycerate kinase 1" weight="1" />
      <edge id="27023" source="Heterogeneous nuclear ribonucleoproteins A2/B1" target="Nucleophosmin" weight="1" />
      <edge id="27024" source="Heterogeneous nuclear ribonucleoproteins A2/B1" target="Microtubule-associated protein 4" weight="1" />
      <edge id="27025" source="Heterogeneous nuclear ribonucleoproteins A2/B1" target="Sec62, putative" weight="1" />
      <edge id="27026" source="Heterogeneous nuclear ribonucleoproteins A2/B1" target="Skeleton-binding protein 1" weight="1" />
      <edge id="27027" source="Heterogeneous nuclear ribonucleoproteins A2/B1" target="High molecular weight rhoptry protein 2" weight="1" />
      <edge id="27028" source="Heterogeneous nuclear ribonucleoproteins A2/B1" target="Translationally-controlled tumor protein homolog" weight="1" />
      <edge id="27029" source="Heterogeneous nuclear ribonucleoproteins A2/B1" target="Spermidine synthase" weight="1" />
      <edge id="27030" source="Heterogeneous nuclear ribonucleoproteins A2/B1" target="Pyruvate kinase" weight="1" />
      <edge id="27031" source="Heterogeneous nuclear ribonucleoproteins A2/B1" target="Anamorsin homolog" weight="1" />
      <edge id="27032" source="Heterogeneous nuclear ribonucleoproteins A2/B1" target="Pyruvate kinase PKM" weight="1" />
      <edge id="27033" source="Heterogeneous nuclear ribonucleoproteins A2/B1" target="Fructose-bisphosphate aldolase" weight="1" />
      <edge id="27034" source="Heterogeneous nuclear ribonucleoproteins A2/B1" target="Haloacid dehalogenase-like hydrolase" weight="1" />
      <edge id="27035" source="Heterogeneous nuclear ribonucleoproteins A2/B1" target="Ubiquitin-60S ribosomal protein L40" weight="1" />
      <edge id="27036" source="Heterogeneous nuclear ribonucleoproteins A2/B1" target="Glutamine synthetase, putative" weight="1" />
      <edge id="27037" source="Heterogeneous nuclear ribonucleoproteins A2/B1" target="Glutamate dehydrogenase" weight="1" />
      <edge id="27038" source="Heterogeneous nuclear ribonucleoproteins A2/B1" target="Cell division cycle protein 48 homologue,putative" weight="1" />
      <edge id="27039" source="Heterogeneous nuclear ribonucleoproteins A2/B1" target="Isoleucine--tRNA ligase, putative" weight="1" />
      <edge id="27040" source="Heterogeneous nuclear ribonucleoproteins A2/B1" target="Probable ATP-dependent RNA helicase DDX5" weight="1" />
      <edge id="27041" source="Heterogeneous nuclear ribonucleoproteins A2/B1" target="Hypoxanthine-guanine-xanthine phosphoribosyltransferase" weight="1" />
      <edge id="27042" source="Heterogeneous nuclear ribonucleoproteins A2/B1" target="Elongation factor 1-alpha" weight="1" />
      <edge id="27043" source="Heterogeneous nuclear ribonucleoproteins A2/B1" target="Rhoptry neck protein 3" weight="1" />
      <edge id="27044" source="Heterogeneous nuclear ribonucleoproteins A2/B1" target="40S ribosomal protein S28" weight="1" />
      <edge id="27045" source="Heterogeneous nuclear ribonucleoproteins A2/B1" target="Ring-infected erythrocyte surface antigen" weight="1" />
      <edge id="27046" source="Heterogeneous nuclear ribonucleoproteins A2/B1" target="Ubiquitin-conjugating enzyme E2" weight="1" />
      <edge id="27047" source="Heterogeneous nuclear ribonucleoproteins A2/B1" target="DnaJ protein, putative" weight="1" />
      <edge id="27048" source="Heterogeneous nuclear ribonucleoproteins A2/B1" target="HSP40, subfamily A, putative" weight="1" />
      <edge id="27049" source="Heterogeneous nuclear ribonucleoproteins A2/B1" target="Serine hydroxymethyltransferase, mitochondrial" weight="1" />
      <edge id="27050" source="Heterogeneous nuclear ribonucleoproteins A2/B1" target="Knob-associated histidine-rich protein" weight="1" />
      <edge id="27051" source="Heterogeneous nuclear ribonucleoproteins A2/B1" target="Tropomyosin alpha-1 chain" weight="1" />
      <edge id="27052" source="Heterogeneous nuclear ribonucleoproteins A2/B1" target="Heat shock protein 90" weight="1" />
      <edge id="27053" source="Heterogeneous nuclear ribonucleoproteins A2/B1" target="40S ribosomal protein S18" weight="1" />
      <edge id="27054" source="Heterogeneous nuclear ribonucleoproteins A2/B1" target="Glyceraldehyde-3-phosphate dehydrogenase" weight="1" />
      <edge id="27055" source="Heterogeneous nuclear ribonucleoproteins A2/B1" target="Calcium-transporting ATPase" weight="1" />
      <edge id="27056" source="Heterogeneous nuclear ribonucleoproteins A2/B1" target="60S ribosomal protein L30e, putative" weight="1" />
      <edge id="27057" source="Heterogeneous nuclear ribonucleoproteins A2/B1" target="Inner membrane complex sub-compartment protein 3" weight="1" />
      <edge id="27058" source="Heterogeneous nuclear ribonucleoproteins A2/B1" target="Transgelin" weight="1" />
      <edge id="27059" source="Heterogeneous nuclear ribonucleoproteins A2/B1" target="Methionine--tRNA ligase" weight="1" />
      <edge id="27060" source="Heterogeneous nuclear ribonucleoproteins A2/B1" target="Phosphoribosylpyrophosphate synthetase" weight="1" />
      <edge id="27061" source="Heterogeneous nuclear ribonucleoproteins A2/B1" target="Tubulin alpha-1A chain" weight="1" />
      <edge id="27062" source="Heterogeneous nuclear ribonucleoproteins A2/B1" target="L-lactate dehydrogenase" weight="1" />
      <edge id="27063" source="Heterogeneous nuclear ribonucleoproteins A2/B1" target="Protein disulfide-isomerase" weight="1" />
      <edge id="27064" source="Heterogeneous nuclear ribonucleoprotein D0" target="60S ribosomal protein L4" weight="1" />
      <edge id="27065" source="Heterogeneous nuclear ribonucleoprotein D0" target="Tubulin beta-4A chain" weight="1" />
      <edge id="27066" source="Heterogeneous nuclear ribonucleoprotein D0" target="Myosin-9" weight="1" />
      <edge id="27067" source="Heterogeneous nuclear ribonucleoprotein D0" target="Cytochrome c" weight="1" />
      <edge id="27068" source="Heterogeneous nuclear ribonucleoprotein D0" target="Ornithine aminotransferase" weight="1" />
      <edge id="27069" source="Heterogeneous nuclear ribonucleoprotein D0" target="40S ribosomal protein S3" weight="1" />
      <edge id="27070" source="Heterogeneous nuclear ribonucleoprotein D0" target="Importin-7, putative" weight="1" />
      <edge id="27071" source="Heterogeneous nuclear ribonucleoprotein D0" target="Eukaryotic translation initiation factor 3 subunit C" weight="1" />
      <edge id="27072" source="Heterogeneous nuclear ribonucleoprotein D0" target="40S ribosomal protein S5" weight="1" />
      <edge id="27073" source="Heterogeneous nuclear ribonucleoprotein D0" target="Ras GTPase-activating-like protein IQGAP1" weight="1" />
      <edge id="27074" source="Heterogeneous nuclear ribonucleoprotein D0" target="Conserved Plasmodium membrane protein" weight="1" />
      <edge id="27075" source="Heterogeneous nuclear ribonucleoprotein D0" target="Proteasome subunit alpha type" weight="1" />
      <edge id="27076" source="Heterogeneous nuclear ribonucleoprotein D0" target="Peptidyl-prolyl cis-trans isomerase" weight="1" />
      <edge id="27077" source="Heterogeneous nuclear ribonucleoprotein D0" target="60S ribosomal protein L14" weight="1" />
      <edge id="27078" source="Heterogeneous nuclear ribonucleoprotein D0" target="Profilin-1" weight="1" />
      <edge id="27079" source="Heterogeneous nuclear ribonucleoprotein D0" target="Elongation factor 2" weight="1" />
      <edge id="27080" source="Heterogeneous nuclear ribonucleoprotein D0" target="Serine repeat antigen 5" weight="1" />
      <edge id="27081" source="Heterogeneous nuclear ribonucleoprotein D0" target="40S ribosomal protein S19" weight="1" />
      <edge id="27082" source="Heterogeneous nuclear ribonucleoprotein D0" target="T-complex protein 1 subunit eta" weight="1" />
      <edge id="27083" source="Heterogeneous nuclear ribonucleoprotein D0" target="V-type H(+)-translocating pyrophosphatase, putative" weight="1" />
      <edge id="27084" source="Heterogeneous nuclear ribonucleoprotein D0" target="Heat shock protein 110, putative" weight="1" />
      <edge id="27085" source="Heterogeneous nuclear ribonucleoprotein D0" target="Galectin-1" weight="1" />
      <edge id="27086" source="Heterogeneous nuclear ribonucleoprotein D0" target="HAP protein" weight="1" />
      <edge id="27087" source="Heterogeneous nuclear ribonucleoprotein D0" target="ATP-dependent RNA helicase UAP56" weight="1" />
      <edge id="27088" source="Heterogeneous nuclear ribonucleoprotein D0" target="GTP-binding nuclear protein Ran" weight="1" />
      <edge id="27089" source="Heterogeneous nuclear ribonucleoprotein D0" target="Threonine--tRNA ligase" weight="1" />
      <edge id="27090" source="Heterogeneous nuclear ribonucleoprotein D0" target="60S ribosomal protein L23" weight="1" />
      <edge id="27091" source="Heterogeneous nuclear ribonucleoprotein D0" target="Purine nucleotide phosphorylase, putative" weight="1" />
      <edge id="27092" source="Heterogeneous nuclear ribonucleoprotein D0" target="60S ribosomal protein L21" weight="1" />
      <edge id="27093" source="Heterogeneous nuclear ribonucleoprotein D0" target="Plasmepsin-2" weight="1" />
      <edge id="27094" source="Heterogeneous nuclear ribonucleoprotein D0" target="Chloroquine resistance transporter" weight="1" />
      <edge id="27095" source="Heterogeneous nuclear ribonucleoprotein D0" target="Thioredoxin peroxidase 1" weight="1" />
      <edge id="27096" source="Heterogeneous nuclear ribonucleoprotein D0" target="60S ribosomal protein L17, putative" weight="1" />
      <edge id="27097" source="Heterogeneous nuclear ribonucleoprotein D0" target="60S ribosomal protein L10" weight="1" />
      <edge id="27098" source="Heterogeneous nuclear ribonucleoprotein D0" target="Nucleoside transporter 2" weight="1" />
      <edge id="27099" source="Heterogeneous nuclear ribonucleoprotein D0" target="L-lactate dehydrogenase A chain" weight="1" />
      <edge id="27100" source="Heterogeneous nuclear ribonucleoprotein D0" target="60S ribosomal protein L10, putative" weight="1" />
      <edge id="27101" source="Heterogeneous nuclear ribonucleoprotein D0" target="Small nuclear ribonucleoprotein Sm D2" weight="1" />
      <edge id="27102" source="Heterogeneous nuclear ribonucleoprotein D0" target="Triosephosphate isomerase" weight="1" />
      <edge id="27103" source="Heterogeneous nuclear ribonucleoprotein D0" target="Plasmepsin IV" weight="1" />
      <edge id="27104" source="Heterogeneous nuclear ribonucleoprotein D0" target="Serine/arginine-rich splicing factor 4" weight="1" />
      <edge id="27105" source="Heterogeneous nuclear ribonucleoprotein D0" target="Calcium-dependent protein kinase 4" weight="1" />
      <edge id="27106" source="Heterogeneous nuclear ribonucleoprotein D0" target="40S ribosomal protein S21" weight="1" />
      <edge id="27107" source="Heterogeneous nuclear ribonucleoprotein D0" target="60S ribosomal protein L18" weight="1" />
      <edge id="27108" source="Heterogeneous nuclear ribonucleoprotein D0" target="Plasmepsin-1" weight="1" />
      <edge id="27109" source="Heterogeneous nuclear ribonucleoprotein D0" target="Non-SERCA-type Ca2+-transporting P-ATPase" weight="1" />
      <edge id="27110" source="Heterogeneous nuclear ribonucleoprotein D0" target="Polyadenylate-binding protein" weight="1" />
      <edge id="27111" source="Heterogeneous nuclear ribonucleoprotein D0" target="Malate dehydrogenase, cytoplasmic" weight="1" />
      <edge id="27112" source="Heterogeneous nuclear ribonucleoprotein D0" target="Fructose-bisphosphate aldolase A" weight="1" />
      <edge id="27113" source="Heterogeneous nuclear ribonucleoprotein D0" target="Parasite-infected erythrocyte surface protein" weight="1" />
      <edge id="27114" source="Heterogeneous nuclear ribonucleoprotein D0" target="60S ribosomal protein L2" weight="1" />
      <edge id="27115" source="Heterogeneous nuclear ribonucleoprotein D0" target="60S ribosomal protein L3" weight="1" />
      <edge id="27116" source="Heterogeneous nuclear ribonucleoprotein D0" target="Mature parasite-infected erythrocyte surface antigen" weight="1" />
      <edge id="27117" source="Heterogeneous nuclear ribonucleoprotein D0" target="60S ribosomal protein L35" weight="1" />
      <edge id="27118" source="Heterogeneous nuclear ribonucleoprotein D0" target="Spliceosome RNA helicase DDX39B" weight="1" />
      <edge id="27119" source="Heterogeneous nuclear ribonucleoprotein D0" target="Probable ATP-dependent 6-phosphofructokinase" weight="1" />
      <edge id="27120" source="Heterogeneous nuclear ribonucleoprotein D0" target="40S ribosomal protein S9" weight="1" />
      <edge id="27121" source="Heterogeneous nuclear ribonucleoprotein D0" target="Phosphoglycerate mutase 1" weight="1" />
      <edge id="27122" source="Heterogeneous nuclear ribonucleoprotein D0" target="Hexokinase" weight="1" />
      <edge id="27123" source="Heterogeneous nuclear ribonucleoprotein D0" target="60S ribosomal protein L14, putative" weight="1" />
      <edge id="27124" source="Heterogeneous nuclear ribonucleoprotein D0" target="Adenosine deaminase" weight="1" />
      <edge id="27125" source="Heterogeneous nuclear ribonucleoprotein D0" target="Carbamoyl phosphate synthetase" weight="1" />
      <edge id="27126" source="Heterogeneous nuclear ribonucleoprotein D0" target="Chaperone, putative" weight="1" />
      <edge id="27127" source="Heterogeneous nuclear ribonucleoprotein D0" target="Heterochromatin protein 1-binding protein 3" weight="1" />
      <edge id="27128" source="Heterogeneous nuclear ribonucleoprotein D0" target="Insulinase, putative" weight="1" />
      <edge id="27129" source="Heterogeneous nuclear ribonucleoprotein D0" target="60S ribosomal protein L24, putative" weight="1" />
      <edge id="27130" source="Heterogeneous nuclear ribonucleoprotein D0" target="60S ribosomal protein L23a" weight="1" />
      <edge id="27131" source="Heterogeneous nuclear ribonucleoprotein D0" target="Zyxin" weight="1" />
      <edge id="27132" source="Heterogeneous nuclear ribonucleoprotein D0" target="Signal recognition particle 14 kDa protein" weight="1" />
      <edge id="27133" source="Heterogeneous nuclear ribonucleoprotein D0" target="60S ribosomal protein L27" weight="1" />
      <edge id="27134" source="Heterogeneous nuclear ribonucleoprotein D0" target="Glutamate--tRNA ligase" weight="1" />
      <edge id="27135" source="Heterogeneous nuclear ribonucleoprotein D0" target="40S ribosomal protein S5, putative" weight="1" />
      <edge id="27136" source="Heterogeneous nuclear ribonucleoprotein D0" target="Tubulin beta-6 chain" weight="1" />
      <edge id="27137" source="Heterogeneous nuclear ribonucleoprotein D0" target="cAMP-dependent protein kinase regulatory subunit" weight="1" />
      <edge id="27138" source="Heterogeneous nuclear ribonucleoprotein D0" target="40S ribosomal protein S3a" weight="1" />
      <edge id="27139" source="Heterogeneous nuclear ribonucleoprotein D0" target="Aspartate carbamoyltransferase" weight="1" />
      <edge id="27140" source="Heterogeneous nuclear ribonucleoprotein D0" target="P-type Ca2+-transporting ATPase" weight="1" />
      <edge id="27141" source="Heterogeneous nuclear ribonucleoprotein D0" target="S-adenosylmethionine synthase" weight="1" />
      <edge id="27142" source="Heterogeneous nuclear ribonucleoprotein D0" target="40S ribosomal protein S17" weight="1" />
      <edge id="27143" source="Heterogeneous nuclear ribonucleoprotein D0" target="Splicing factor 1" weight="1" />
      <edge id="27144" source="Heterogeneous nuclear ribonucleoprotein D0" target="Peptidyl-prolyl cis-trans isomerase A" weight="1" />
      <edge id="27145" source="Heterogeneous nuclear ribonucleoprotein D0" target="Coatomer alpha subunit, putative" weight="1" />
      <edge id="27146" source="Heterogeneous nuclear ribonucleoprotein D0" target="Plasmodium exported protein" weight="1" />
      <edge id="27147" source="Heterogeneous nuclear ribonucleoprotein D0" target="Endoplasmin homolog, putative" weight="1" />
      <edge id="27148" source="Heterogeneous nuclear ribonucleoprotein D0" target="Heat shock protein beta-1" weight="1" />
      <edge id="27149" source="Heterogeneous nuclear ribonucleoprotein D0" target="Adenosylhomocysteinase" weight="1" />
      <edge id="27150" source="Heterogeneous nuclear ribonucleoprotein D0" target="Importin subunit alpha" weight="1" />
      <edge id="27151" source="Heterogeneous nuclear ribonucleoprotein D0" target="Peroxiredoxin-1" weight="1" />
      <edge id="27152" source="Heterogeneous nuclear ribonucleoprotein D0" target="Protein transport protein SEC31" weight="1" />
      <edge id="27153" source="Heterogeneous nuclear ribonucleoprotein D0" target="Phosphoethanolamine N-methyltransferase" weight="1" />
      <edge id="27154" source="Heterogeneous nuclear ribonucleoprotein D0" target="Puromycin-sensitive aminopeptidase" weight="1" />
      <edge id="27155" source="Heterogeneous nuclear ribonucleoprotein D0" target="Multidrug resistance protein" weight="1" />
      <edge id="27156" source="Heterogeneous nuclear ribonucleoprotein D0" target="Actin-1" weight="1" />
      <edge id="27157" source="Heterogeneous nuclear ribonucleoprotein D0" target="Lysophospholipase, putative" weight="1" />
      <edge id="27158" source="Heterogeneous nuclear ribonucleoprotein D0" target="Pyridoxal 5'-phosphate synthase subunit Pdx1" weight="1" />
      <edge id="27159" source="Heterogeneous nuclear ribonucleoprotein D0" target="Splicing factor, proline- and glutamine-rich" weight="1" />
      <edge id="27160" source="Heterogeneous nuclear ribonucleoprotein D0" target="Eukaryotic initiation factor 4A" weight="1" />
      <edge id="27161" source="Heterogeneous nuclear ribonucleoprotein D0" target="14-3-3 protein" weight="1" />
      <edge id="27162" source="Heterogeneous nuclear ribonucleoprotein D0" target="Enolase" weight="1" />
      <edge id="27163" source="Heterogeneous nuclear ribonucleoprotein D0" target="Dipeptidyl aminopeptidase 1" weight="1" />
      <edge id="27164" source="Heterogeneous nuclear ribonucleoprotein D0" target="Casein kinase 2, alpha subunit" weight="1" />
      <edge id="27165" source="Heterogeneous nuclear ribonucleoprotein D0" target="40S ribosomal protein S8" weight="1" />
      <edge id="27166" source="Heterogeneous nuclear ribonucleoprotein D0" target="Glycophorin-binding protein" weight="1" />
      <edge id="27167" source="Heterogeneous nuclear ribonucleoprotein D0" target="Signal recognition particle receptor, beta subunit" weight="1" />
      <edge id="27168" source="Heterogeneous nuclear ribonucleoprotein D0" target="Elongation factor 1-gamma, putative" weight="1" />
      <edge id="27169" source="Heterogeneous nuclear ribonucleoprotein D0" target="40S ribosomal protein S6" weight="1" />
      <edge id="27170" source="Heterogeneous nuclear ribonucleoprotein D0" target="Heat shock cognate 71 kDa protein" weight="1" />
      <edge id="27171" source="Heterogeneous nuclear ribonucleoprotein D0" target="Thioredoxin-like protein" weight="1" />
      <edge id="27172" source="Heterogeneous nuclear ribonucleoprotein D0" target="L-lactate dehydrogenase B chain" weight="1" />
      <edge id="27173" source="Heterogeneous nuclear ribonucleoprotein D0" target="Heterogeneous nuclear ribonucleoprotein K" weight="1" />
      <edge id="27174" source="Heterogeneous nuclear ribonucleoprotein D0" target="Thioredoxin-related protein, putative" weight="1" />
      <edge id="27175" source="Heterogeneous nuclear ribonucleoprotein D0" target="Merozoite surface protein 1" weight="1" />
      <edge id="27176" source="Heterogeneous nuclear ribonucleoprotein D0" target="Transgelin-2" weight="1" />
      <edge id="27177" source="Heterogeneous nuclear ribonucleoprotein D0" target="40S ribosomal protein S13" weight="1" />
      <edge id="27178" source="Heterogeneous nuclear ribonucleoprotein D0" target="Acyl-CoA synthetase" weight="1" />
      <edge id="27179" source="Heterogeneous nuclear ribonucleoprotein D0" target="Vimentin" weight="1" />
      <edge id="27180" source="Heterogeneous nuclear ribonucleoprotein D0" target="Tubulin alpha chain" weight="1" />
      <edge id="27181" source="Heterogeneous nuclear ribonucleoprotein D0" target="Autophagy-related protein 18, putative" weight="1" />
      <edge id="27182" source="Heterogeneous nuclear ribonucleoprotein D0" target="Phosphoglycerate kinase 1" weight="1" />
      <edge id="27183" source="Heterogeneous nuclear ribonucleoprotein D0" target="Nucleophosmin" weight="1" />
      <edge id="27184" source="Heterogeneous nuclear ribonucleoprotein D0" target="Microtubule-associated protein 4" weight="1" />
      <edge id="27185" source="Heterogeneous nuclear ribonucleoprotein D0" target="Sec62, putative" weight="1" />
      <edge id="27186" source="Heterogeneous nuclear ribonucleoprotein D0" target="Skeleton-binding protein 1" weight="1" />
      <edge id="27187" source="Heterogeneous nuclear ribonucleoprotein D0" target="High molecular weight rhoptry protein 2" weight="1" />
      <edge id="27188" source="Heterogeneous nuclear ribonucleoprotein D0" target="Translationally-controlled tumor protein homolog" weight="1" />
      <edge id="27189" source="Heterogeneous nuclear ribonucleoprotein D0" target="Spermidine synthase" weight="1" />
      <edge id="27190" source="Heterogeneous nuclear ribonucleoprotein D0" target="Pyruvate kinase" weight="1" />
      <edge id="27191" source="Heterogeneous nuclear ribonucleoprotein D0" target="Anamorsin homolog" weight="1" />
      <edge id="27192" source="Heterogeneous nuclear ribonucleoprotein D0" target="Pyruvate kinase PKM" weight="1" />
      <edge id="27193" source="Heterogeneous nuclear ribonucleoprotein D0" target="Fructose-bisphosphate aldolase" weight="1" />
      <edge id="27194" source="Heterogeneous nuclear ribonucleoprotein D0" target="Haloacid dehalogenase-like hydrolase" weight="1" />
      <edge id="27195" source="Heterogeneous nuclear ribonucleoprotein D0" target="Ubiquitin-60S ribosomal protein L40" weight="1" />
      <edge id="27196" source="Heterogeneous nuclear ribonucleoprotein D0" target="Glutamine synthetase, putative" weight="1" />
      <edge id="27197" source="Heterogeneous nuclear ribonucleoprotein D0" target="Glutamate dehydrogenase" weight="1" />
      <edge id="27198" source="Heterogeneous nuclear ribonucleoprotein D0" target="Cell division cycle protein 48 homologue,putative" weight="1" />
      <edge id="27199" source="Heterogeneous nuclear ribonucleoprotein D0" target="Isoleucine--tRNA ligase, putative" weight="1" />
      <edge id="27200" source="Heterogeneous nuclear ribonucleoprotein D0" target="Probable ATP-dependent RNA helicase DDX5" weight="1" />
      <edge id="27201" source="Heterogeneous nuclear ribonucleoprotein D0" target="Hypoxanthine-guanine-xanthine phosphoribosyltransferase" weight="1" />
      <edge id="27202" source="Heterogeneous nuclear ribonucleoprotein D0" target="Elongation factor 1-alpha" weight="1" />
      <edge id="27203" source="Heterogeneous nuclear ribonucleoprotein D0" target="Rhoptry neck protein 3" weight="1" />
      <edge id="27204" source="Heterogeneous nuclear ribonucleoprotein D0" target="40S ribosomal protein S28" weight="1" />
      <edge id="27205" source="Heterogeneous nuclear ribonucleoprotein D0" target="Ring-infected erythrocyte surface antigen" weight="1" />
      <edge id="27206" source="Heterogeneous nuclear ribonucleoprotein D0" target="Ubiquitin-conjugating enzyme E2" weight="1" />
      <edge id="27207" source="Heterogeneous nuclear ribonucleoprotein D0" target="DnaJ protein, putative" weight="1" />
      <edge id="27208" source="Heterogeneous nuclear ribonucleoprotein D0" target="HSP40, subfamily A, putative" weight="1" />
      <edge id="27209" source="Heterogeneous nuclear ribonucleoprotein D0" target="Serine hydroxymethyltransferase, mitochondrial" weight="1" />
      <edge id="27210" source="Heterogeneous nuclear ribonucleoprotein D0" target="Knob-associated histidine-rich protein" weight="1" />
      <edge id="27211" source="Heterogeneous nuclear ribonucleoprotein D0" target="Tropomyosin alpha-1 chain" weight="1" />
      <edge id="27212" source="Heterogeneous nuclear ribonucleoprotein D0" target="Heat shock protein 90" weight="1" />
      <edge id="27213" source="Heterogeneous nuclear ribonucleoprotein D0" target="40S ribosomal protein S18" weight="1" />
      <edge id="27214" source="Heterogeneous nuclear ribonucleoprotein D0" target="Glyceraldehyde-3-phosphate dehydrogenase" weight="1" />
      <edge id="27215" source="Heterogeneous nuclear ribonucleoprotein D0" target="Calcium-transporting ATPase" weight="1" />
      <edge id="27216" source="Heterogeneous nuclear ribonucleoprotein D0" target="60S ribosomal protein L30e, putative" weight="1" />
      <edge id="27217" source="Heterogeneous nuclear ribonucleoprotein D0" target="Inner membrane complex sub-compartment protein 3" weight="1" />
      <edge id="27218" source="Heterogeneous nuclear ribonucleoprotein D0" target="Transgelin" weight="1" />
      <edge id="27219" source="Heterogeneous nuclear ribonucleoprotein D0" target="Methionine--tRNA ligase" weight="1" />
      <edge id="27220" source="Heterogeneous nuclear ribonucleoprotein D0" target="Phosphoribosylpyrophosphate synthetase" weight="1" />
      <edge id="27221" source="Heterogeneous nuclear ribonucleoprotein D0" target="Tubulin alpha-1A chain" weight="1" />
      <edge id="27222" source="Heterogeneous nuclear ribonucleoprotein D0" target="L-lactate dehydrogenase" weight="1" />
      <edge id="27223" source="Heterogeneous nuclear ribonucleoprotein D0" target="Protein disulfide-isomerase" weight="1" />
      <edge id="27224" source="Heterogeneous nuclear ribonucleoprotein K" target="60S ribosomal protein L4" weight="1" />
      <edge id="27225" source="Heterogeneous nuclear ribonucleoprotein K" target="Tubulin beta-4A chain" weight="1" />
      <edge id="27226" source="Heterogeneous nuclear ribonucleoprotein K" target="Myosin-9" weight="1" />
      <edge id="27227" source="Heterogeneous nuclear ribonucleoprotein K" target="Cytochrome c" weight="1" />
      <edge id="27228" source="Heterogeneous nuclear ribonucleoprotein K" target="Ornithine aminotransferase" weight="1" />
      <edge id="27229" source="Heterogeneous nuclear ribonucleoprotein K" target="40S ribosomal protein S3" weight="1" />
      <edge id="27230" source="Heterogeneous nuclear ribonucleoprotein K" target="Importin-7, putative" weight="1" />
      <edge id="27231" source="Heterogeneous nuclear ribonucleoprotein K" target="Eukaryotic translation initiation factor 3 subunit C" weight="1" />
      <edge id="27232" source="Heterogeneous nuclear ribonucleoprotein K" target="40S ribosomal protein S5" weight="1" />
      <edge id="27233" source="Heterogeneous nuclear ribonucleoprotein K" target="Ras GTPase-activating-like protein IQGAP1" weight="1" />
      <edge id="27234" source="Heterogeneous nuclear ribonucleoprotein K" target="Conserved Plasmodium membrane protein" weight="1" />
      <edge id="27235" source="Heterogeneous nuclear ribonucleoprotein K" target="Proteasome subunit alpha type" weight="1" />
      <edge id="27236" source="Heterogeneous nuclear ribonucleoprotein K" target="Peptidyl-prolyl cis-trans isomerase" weight="1" />
      <edge id="27237" source="Heterogeneous nuclear ribonucleoprotein K" target="60S ribosomal protein L14" weight="1" />
      <edge id="27238" source="Heterogeneous nuclear ribonucleoprotein K" target="Profilin-1" weight="1" />
      <edge id="27239" source="Heterogeneous nuclear ribonucleoprotein K" target="Elongation factor 2" weight="1" />
      <edge id="27240" source="Heterogeneous nuclear ribonucleoprotein K" target="Serine repeat antigen 5" weight="1" />
      <edge id="27241" source="Heterogeneous nuclear ribonucleoprotein K" target="40S ribosomal protein S19" weight="1" />
      <edge id="27242" source="Heterogeneous nuclear ribonucleoprotein K" target="T-complex protein 1 subunit eta" weight="1" />
      <edge id="27243" source="Heterogeneous nuclear ribonucleoprotein K" target="V-type H(+)-translocating pyrophosphatase, putative" weight="1" />
      <edge id="27244" source="Heterogeneous nuclear ribonucleoprotein K" target="Heat shock protein 110, putative" weight="1" />
      <edge id="27245" source="Heterogeneous nuclear ribonucleoprotein K" target="Galectin-1" weight="1" />
      <edge id="27246" source="Heterogeneous nuclear ribonucleoprotein K" target="HAP protein" weight="1" />
      <edge id="27247" source="Heterogeneous nuclear ribonucleoprotein K" target="ATP-dependent RNA helicase UAP56" weight="1" />
      <edge id="27248" source="Heterogeneous nuclear ribonucleoprotein K" target="GTP-binding nuclear protein Ran" weight="1" />
      <edge id="27249" source="Heterogeneous nuclear ribonucleoprotein K" target="Threonine--tRNA ligase" weight="1" />
      <edge id="27250" source="Heterogeneous nuclear ribonucleoprotein K" target="60S ribosomal protein L23" weight="1" />
      <edge id="27251" source="Heterogeneous nuclear ribonucleoprotein K" target="Purine nucleotide phosphorylase, putative" weight="1" />
      <edge id="27252" source="Heterogeneous nuclear ribonucleoprotein K" target="60S ribosomal protein L21" weight="1" />
      <edge id="27253" source="Heterogeneous nuclear ribonucleoprotein K" target="Plasmepsin-2" weight="1" />
      <edge id="27254" source="Heterogeneous nuclear ribonucleoprotein K" target="Chloroquine resistance transporter" weight="1" />
      <edge id="27255" source="Heterogeneous nuclear ribonucleoprotein K" target="Thioredoxin peroxidase 1" weight="1" />
      <edge id="27256" source="Heterogeneous nuclear ribonucleoprotein K" target="60S ribosomal protein L17, putative" weight="1" />
      <edge id="27257" source="Heterogeneous nuclear ribonucleoprotein K" target="60S ribosomal protein L10" weight="1" />
      <edge id="27258" source="Heterogeneous nuclear ribonucleoprotein K" target="Nucleoside transporter 2" weight="1" />
      <edge id="27259" source="Heterogeneous nuclear ribonucleoprotein K" target="L-lactate dehydrogenase A chain" weight="1" />
      <edge id="27260" source="Heterogeneous nuclear ribonucleoprotein K" target="60S ribosomal protein L10, putative" weight="1" />
      <edge id="27261" source="Heterogeneous nuclear ribonucleoprotein K" target="Small nuclear ribonucleoprotein Sm D2" weight="1" />
      <edge id="27262" source="Heterogeneous nuclear ribonucleoprotein K" target="Triosephosphate isomerase" weight="1" />
      <edge id="27263" source="Heterogeneous nuclear ribonucleoprotein K" target="Plasmepsin IV" weight="1" />
      <edge id="27264" source="Heterogeneous nuclear ribonucleoprotein K" target="Serine/arginine-rich splicing factor 4" weight="1" />
      <edge id="27265" source="Heterogeneous nuclear ribonucleoprotein K" target="Calcium-dependent protein kinase 4" weight="1" />
      <edge id="27266" source="Heterogeneous nuclear ribonucleoprotein K" target="40S ribosomal protein S21" weight="1" />
      <edge id="27267" source="Heterogeneous nuclear ribonucleoprotein K" target="60S ribosomal protein L18" weight="1" />
      <edge id="27268" source="Heterogeneous nuclear ribonucleoprotein K" target="Plasmepsin-1" weight="1" />
      <edge id="27269" source="Heterogeneous nuclear ribonucleoprotein K" target="Non-SERCA-type Ca2+-transporting P-ATPase" weight="1" />
      <edge id="27270" source="Heterogeneous nuclear ribonucleoprotein K" target="Polyadenylate-binding protein" weight="1" />
      <edge id="27271" source="Heterogeneous nuclear ribonucleoprotein K" target="Malate dehydrogenase, cytoplasmic" weight="1" />
      <edge id="27272" source="Heterogeneous nuclear ribonucleoprotein K" target="Fructose-bisphosphate aldolase A" weight="1" />
      <edge id="27273" source="Heterogeneous nuclear ribonucleoprotein K" target="Parasite-infected erythrocyte surface protein" weight="1" />
      <edge id="27274" source="Heterogeneous nuclear ribonucleoprotein K" target="60S ribosomal protein L2" weight="1" />
      <edge id="27275" source="Heterogeneous nuclear ribonucleoprotein K" target="60S ribosomal protein L3" weight="1" />
      <edge id="27276" source="Heterogeneous nuclear ribonucleoprotein K" target="Mature parasite-infected erythrocyte surface antigen" weight="1" />
      <edge id="27277" source="Heterogeneous nuclear ribonucleoprotein K" target="60S ribosomal protein L35" weight="1" />
      <edge id="27278" source="Heterogeneous nuclear ribonucleoprotein K" target="Spliceosome RNA helicase DDX39B" weight="1" />
      <edge id="27279" source="Heterogeneous nuclear ribonucleoprotein K" target="Probable ATP-dependent 6-phosphofructokinase" weight="1" />
      <edge id="27280" source="Heterogeneous nuclear ribonucleoprotein K" target="40S ribosomal protein S9" weight="1" />
      <edge id="27281" source="Heterogeneous nuclear ribonucleoprotein K" target="Phosphoglycerate mutase 1" weight="1" />
      <edge id="27282" source="Heterogeneous nuclear ribonucleoprotein K" target="Hexokinase" weight="1" />
      <edge id="27283" source="Heterogeneous nuclear ribonucleoprotein K" target="60S ribosomal protein L14, putative" weight="1" />
      <edge id="27284" source="Heterogeneous nuclear ribonucleoprotein K" target="Adenosine deaminase" weight="1" />
      <edge id="27285" source="Heterogeneous nuclear ribonucleoprotein K" target="Carbamoyl phosphate synthetase" weight="1" />
      <edge id="27286" source="Heterogeneous nuclear ribonucleoprotein K" target="Chaperone, putative" weight="1" />
      <edge id="27287" source="Heterogeneous nuclear ribonucleoprotein K" target="Heterochromatin protein 1-binding protein 3" weight="1" />
      <edge id="27288" source="Heterogeneous nuclear ribonucleoprotein K" target="Insulinase, putative" weight="1" />
      <edge id="27289" source="Heterogeneous nuclear ribonucleoprotein K" target="60S ribosomal protein L24, putative" weight="1" />
      <edge id="27290" source="Heterogeneous nuclear ribonucleoprotein K" target="60S ribosomal protein L23a" weight="1" />
      <edge id="27291" source="Heterogeneous nuclear ribonucleoprotein K" target="Zyxin" weight="1" />
      <edge id="27292" source="Heterogeneous nuclear ribonucleoprotein K" target="Signal recognition particle 14 kDa protein" weight="1" />
      <edge id="27293" source="Heterogeneous nuclear ribonucleoprotein K" target="60S ribosomal protein L27" weight="1" />
      <edge id="27294" source="Heterogeneous nuclear ribonucleoprotein K" target="Glutamate--tRNA ligase" weight="1" />
      <edge id="27295" source="Heterogeneous nuclear ribonucleoprotein K" target="40S ribosomal protein S5, putative" weight="1" />
      <edge id="27296" source="Heterogeneous nuclear ribonucleoprotein K" target="Tubulin beta-6 chain" weight="1" />
      <edge id="27297" source="Heterogeneous nuclear ribonucleoprotein K" target="cAMP-dependent protein kinase regulatory subunit" weight="1" />
      <edge id="27298" source="Heterogeneous nuclear ribonucleoprotein K" target="40S ribosomal protein S3a" weight="1" />
      <edge id="27299" source="Heterogeneous nuclear ribonucleoprotein K" target="Aspartate carbamoyltransferase" weight="1" />
      <edge id="27300" source="Heterogeneous nuclear ribonucleoprotein K" target="P-type Ca2+-transporting ATPase" weight="1" />
      <edge id="27301" source="Heterogeneous nuclear ribonucleoprotein K" target="S-adenosylmethionine synthase" weight="1" />
      <edge id="27302" source="Heterogeneous nuclear ribonucleoprotein K" target="40S ribosomal protein S17" weight="1" />
      <edge id="27303" source="Heterogeneous nuclear ribonucleoprotein K" target="Splicing factor 1" weight="1" />
      <edge id="27304" source="Heterogeneous nuclear ribonucleoprotein K" target="Peptidyl-prolyl cis-trans isomerase A" weight="1" />
      <edge id="27305" source="Heterogeneous nuclear ribonucleoprotein K" target="Coatomer alpha subunit, putative" weight="1" />
      <edge id="27306" source="Heterogeneous nuclear ribonucleoprotein K" target="Plasmodium exported protein" weight="1" />
      <edge id="27307" source="Heterogeneous nuclear ribonucleoprotein K" target="Endoplasmin homolog, putative" weight="1" />
      <edge id="27308" source="Heterogeneous nuclear ribonucleoprotein K" target="Heat shock protein beta-1" weight="1" />
      <edge id="27309" source="Heterogeneous nuclear ribonucleoprotein K" target="Adenosylhomocysteinase" weight="1" />
      <edge id="27310" source="Heterogeneous nuclear ribonucleoprotein K" target="Importin subunit alpha" weight="1" />
      <edge id="27311" source="Heterogeneous nuclear ribonucleoprotein K" target="Peroxiredoxin-1" weight="1" />
      <edge id="27312" source="Heterogeneous nuclear ribonucleoprotein K" target="Protein transport protein SEC31" weight="1" />
      <edge id="27313" source="Heterogeneous nuclear ribonucleoprotein K" target="Phosphoethanolamine N-methyltransferase" weight="1" />
      <edge id="27314" source="Heterogeneous nuclear ribonucleoprotein K" target="Puromycin-sensitive aminopeptidase" weight="1" />
      <edge id="27315" source="Heterogeneous nuclear ribonucleoprotein K" target="Multidrug resistance protein" weight="1" />
      <edge id="27316" source="Heterogeneous nuclear ribonucleoprotein K" target="Actin-1" weight="1" />
      <edge id="27317" source="Heterogeneous nuclear ribonucleoprotein K" target="Lysophospholipase, putative" weight="1" />
      <edge id="27318" source="Heterogeneous nuclear ribonucleoprotein K" target="Pyridoxal 5'-phosphate synthase subunit Pdx1" weight="1" />
      <edge id="27319" source="Heterogeneous nuclear ribonucleoprotein K" target="Splicing factor, proline- and glutamine-rich" weight="1" />
      <edge id="27320" source="Heterogeneous nuclear ribonucleoprotein K" target="Eukaryotic initiation factor 4A" weight="1" />
      <edge id="27321" source="Heterogeneous nuclear ribonucleoprotein K" target="14-3-3 protein" weight="1" />
      <edge id="27322" source="Heterogeneous nuclear ribonucleoprotein K" target="Enolase" weight="1" />
      <edge id="27323" source="Heterogeneous nuclear ribonucleoprotein K" target="Dipeptidyl aminopeptidase 1" weight="1" />
      <edge id="27324" source="Heterogeneous nuclear ribonucleoprotein K" target="Casein kinase 2, alpha subunit" weight="1" />
      <edge id="27325" source="Heterogeneous nuclear ribonucleoprotein K" target="40S ribosomal protein S8" weight="1" />
      <edge id="27326" source="Heterogeneous nuclear ribonucleoprotein K" target="Glycophorin-binding protein" weight="1" />
      <edge id="27327" source="Heterogeneous nuclear ribonucleoprotein K" target="Signal recognition particle receptor, beta subunit" weight="1" />
      <edge id="27328" source="Heterogeneous nuclear ribonucleoprotein K" target="Elongation factor 1-gamma, putative" weight="1" />
      <edge id="27329" source="Heterogeneous nuclear ribonucleoprotein K" target="40S ribosomal protein S6" weight="1" />
      <edge id="27330" source="Heterogeneous nuclear ribonucleoprotein K" target="Heat shock cognate 71 kDa protein" weight="1" />
      <edge id="27331" source="Heterogeneous nuclear ribonucleoprotein K" target="Thioredoxin-like protein" weight="1" />
      <edge id="27332" source="Heterogeneous nuclear ribonucleoprotein K" target="L-lactate dehydrogenase B chain" weight="1" />
      <edge id="27333" source="Heterogeneous nuclear ribonucleoprotein K" target="Thioredoxin-related protein, putative" weight="1" />
      <edge id="27334" source="Heterogeneous nuclear ribonucleoprotein K" target="Merozoite surface protein 1" weight="1" />
      <edge id="27335" source="Heterogeneous nuclear ribonucleoprotein K" target="Transgelin-2" weight="1" />
      <edge id="27336" source="Heterogeneous nuclear ribonucleoprotein K" target="40S ribosomal protein S13" weight="1" />
      <edge id="27337" source="Heterogeneous nuclear ribonucleoprotein K" target="Acyl-CoA synthetase" weight="1" />
      <edge id="27338" source="Heterogeneous nuclear ribonucleoprotein K" target="Vimentin" weight="1" />
      <edge id="27339" source="Heterogeneous nuclear ribonucleoprotein K" target="Tubulin alpha chain" weight="1" />
      <edge id="27340" source="Heterogeneous nuclear ribonucleoprotein K" target="Autophagy-related protein 18, putative" weight="1" />
      <edge id="27341" source="Heterogeneous nuclear ribonucleoprotein K" target="Phosphoglycerate kinase 1" weight="1" />
      <edge id="27342" source="Heterogeneous nuclear ribonucleoprotein K" target="Nucleophosmin" weight="1" />
      <edge id="27343" source="Heterogeneous nuclear ribonucleoprotein K" target="Microtubule-associated protein 4" weight="1" />
      <edge id="27344" source="Heterogeneous nuclear ribonucleoprotein K" target="Sec62, putative" weight="1" />
      <edge id="27345" source="Heterogeneous nuclear ribonucleoprotein K" target="Skeleton-binding protein 1" weight="1" />
      <edge id="27346" source="Heterogeneous nuclear ribonucleoprotein K" target="High molecular weight rhoptry protein 2" weight="1" />
      <edge id="27347" source="Heterogeneous nuclear ribonucleoprotein K" target="Translationally-controlled tumor protein homolog" weight="1" />
      <edge id="27348" source="Heterogeneous nuclear ribonucleoprotein K" target="Spermidine synthase" weight="1" />
      <edge id="27349" source="Heterogeneous nuclear ribonucleoprotein K" target="Pyruvate kinase" weight="1" />
      <edge id="27350" source="Heterogeneous nuclear ribonucleoprotein K" target="Anamorsin homolog" weight="1" />
      <edge id="27351" source="Heterogeneous nuclear ribonucleoprotein K" target="Pyruvate kinase PKM" weight="1" />
      <edge id="27352" source="Heterogeneous nuclear ribonucleoprotein K" target="Fructose-bisphosphate aldolase" weight="1" />
      <edge id="27353" source="Heterogeneous nuclear ribonucleoprotein K" target="Haloacid dehalogenase-like hydrolase" weight="1" />
      <edge id="27354" source="Heterogeneous nuclear ribonucleoprotein K" target="Ubiquitin-60S ribosomal protein L40" weight="1" />
      <edge id="27355" source="Heterogeneous nuclear ribonucleoprotein K" target="Glutamine synthetase, putative" weight="1" />
      <edge id="27356" source="Heterogeneous nuclear ribonucleoprotein K" target="Glutamate dehydrogenase" weight="1" />
      <edge id="27357" source="Heterogeneous nuclear ribonucleoprotein K" target="Cell division cycle protein 48 homologue,putative" weight="1" />
      <edge id="27358" source="Heterogeneous nuclear ribonucleoprotein K" target="Isoleucine--tRNA ligase, putative" weight="1" />
      <edge id="27359" source="Heterogeneous nuclear ribonucleoprotein K" target="Probable ATP-dependent RNA helicase DDX5" weight="1" />
      <edge id="27360" source="Heterogeneous nuclear ribonucleoprotein K" target="Hypoxanthine-guanine-xanthine phosphoribosyltransferase" weight="1" />
      <edge id="27361" source="Heterogeneous nuclear ribonucleoprotein K" target="Elongation factor 1-alpha" weight="1" />
      <edge id="27362" source="Heterogeneous nuclear ribonucleoprotein K" target="Rhoptry neck protein 3" weight="1" />
      <edge id="27363" source="Heterogeneous nuclear ribonucleoprotein K" target="40S ribosomal protein S28" weight="1" />
      <edge id="27364" source="Heterogeneous nuclear ribonucleoprotein K" target="Ring-infected erythrocyte surface antigen" weight="1" />
      <edge id="27365" source="Heterogeneous nuclear ribonucleoprotein K" target="Ubiquitin-conjugating enzyme E2" weight="1" />
      <edge id="27366" source="Heterogeneous nuclear ribonucleoprotein K" target="DnaJ protein, putative" weight="1" />
      <edge id="27367" source="Heterogeneous nuclear ribonucleoprotein K" target="HSP40, subfamily A, putative" weight="1" />
      <edge id="27368" source="Heterogeneous nuclear ribonucleoprotein K" target="Serine hydroxymethyltransferase, mitochondrial" weight="1" />
      <edge id="27369" source="Heterogeneous nuclear ribonucleoprotein K" target="Knob-associated histidine-rich protein" weight="1" />
      <edge id="27370" source="Heterogeneous nuclear ribonucleoprotein K" target="Tropomyosin alpha-1 chain" weight="1" />
      <edge id="27371" source="Heterogeneous nuclear ribonucleoprotein K" target="Heat shock protein 90" weight="1" />
      <edge id="27372" source="Heterogeneous nuclear ribonucleoprotein K" target="40S ribosomal protein S18" weight="1" />
      <edge id="27373" source="Heterogeneous nuclear ribonucleoprotein K" target="Glyceraldehyde-3-phosphate dehydrogenase" weight="1" />
      <edge id="27374" source="Heterogeneous nuclear ribonucleoprotein K" target="Calcium-transporting ATPase" weight="1" />
      <edge id="27375" source="Heterogeneous nuclear ribonucleoprotein K" target="60S ribosomal protein L30e, putative" weight="1" />
      <edge id="27376" source="Heterogeneous nuclear ribonucleoprotein K" target="Inner membrane complex sub-compartment protein 3" weight="1" />
      <edge id="27377" source="Heterogeneous nuclear ribonucleoprotein K" target="Transgelin" weight="1" />
      <edge id="27378" source="Heterogeneous nuclear ribonucleoprotein K" target="Methionine--tRNA ligase" weight="1" />
      <edge id="27379" source="Heterogeneous nuclear ribonucleoprotein K" target="Phosphoribosylpyrophosphate synthetase" weight="1" />
      <edge id="27380" source="Heterogeneous nuclear ribonucleoprotein K" target="Tubulin alpha-1A chain" weight="1" />
      <edge id="27381" source="Heterogeneous nuclear ribonucleoprotein K" target="L-lactate dehydrogenase" weight="1" />
      <edge id="27382" source="Heterogeneous nuclear ribonucleoprotein K" target="Protein disulfide-isomerase" weight="1" />
      <edge id="27383" source="Heterochromatin protein 1-binding protein 3" target="60S ribosomal protein L4" weight="1" />
      <edge id="27384" source="Heterochromatin protein 1-binding protein 3" target="Tubulin beta-4A chain" weight="1" />
      <edge id="27385" source="Heterochromatin protein 1-binding protein 3" target="Myosin-9" weight="1" />
      <edge id="27386" source="Heterochromatin protein 1-binding protein 3" target="Cytochrome c" weight="1" />
      <edge id="27387" source="Heterochromatin protein 1-binding protein 3" target="Ornithine aminotransferase" weight="1" />
      <edge id="27388" source="Heterochromatin protein 1-binding protein 3" target="40S ribosomal protein S3" weight="1" />
      <edge id="27389" source="Heterochromatin protein 1-binding protein 3" target="Importin-7, putative" weight="1" />
      <edge id="27390" source="Heterochromatin protein 1-binding protein 3" target="Eukaryotic translation initiation factor 3 subunit C" weight="1" />
      <edge id="27391" source="Heterochromatin protein 1-binding protein 3" target="40S ribosomal protein S5" weight="1" />
      <edge id="27392" source="Heterochromatin protein 1-binding protein 3" target="Ras GTPase-activating-like protein IQGAP1" weight="1" />
      <edge id="27393" source="Heterochromatin protein 1-binding protein 3" target="Conserved Plasmodium membrane protein" weight="1" />
      <edge id="27394" source="Heterochromatin protein 1-binding protein 3" target="Proteasome subunit alpha type" weight="1" />
      <edge id="27395" source="Heterochromatin protein 1-binding protein 3" target="Peptidyl-prolyl cis-trans isomerase" weight="1" />
      <edge id="27396" source="Heterochromatin protein 1-binding protein 3" target="60S ribosomal protein L14" weight="1" />
      <edge id="27397" source="Heterochromatin protein 1-binding protein 3" target="Profilin-1" weight="1" />
      <edge id="27398" source="Heterochromatin protein 1-binding protein 3" target="Elongation factor 2" weight="1" />
      <edge id="27399" source="Heterochromatin protein 1-binding protein 3" target="Serine repeat antigen 5" weight="1" />
      <edge id="27400" source="Heterochromatin protein 1-binding protein 3" target="40S ribosomal protein S19" weight="1" />
      <edge id="27401" source="Heterochromatin protein 1-binding protein 3" target="T-complex protein 1 subunit eta" weight="1" />
      <edge id="27402" source="Heterochromatin protein 1-binding protein 3" target="V-type H(+)-translocating pyrophosphatase, putative" weight="1" />
      <edge id="27403" source="Heterochromatin protein 1-binding protein 3" target="Heat shock protein 110, putative" weight="1" />
      <edge id="27404" source="Heterochromatin protein 1-binding protein 3" target="Galectin-1" weight="1" />
      <edge id="27405" source="Heterochromatin protein 1-binding protein 3" target="HAP protein" weight="1" />
      <edge id="27406" source="Heterochromatin protein 1-binding protein 3" target="ATP-dependent RNA helicase UAP56" weight="1" />
      <edge id="27407" source="Heterochromatin protein 1-binding protein 3" target="GTP-binding nuclear protein Ran" weight="1" />
      <edge id="27408" source="Heterochromatin protein 1-binding protein 3" target="Threonine--tRNA ligase" weight="1" />
      <edge id="27409" source="Heterochromatin protein 1-binding protein 3" target="60S ribosomal protein L23" weight="1" />
      <edge id="27410" source="Heterochromatin protein 1-binding protein 3" target="Purine nucleotide phosphorylase, putative" weight="1" />
      <edge id="27411" source="Heterochromatin protein 1-binding protein 3" target="60S ribosomal protein L21" weight="1" />
      <edge id="27412" source="Heterochromatin protein 1-binding protein 3" target="Plasmepsin-2" weight="1" />
      <edge id="27413" source="Heterochromatin protein 1-binding protein 3" target="Chloroquine resistance transporter" weight="1" />
      <edge id="27414" source="Heterochromatin protein 1-binding protein 3" target="Thioredoxin peroxidase 1" weight="1" />
      <edge id="27415" source="Heterochromatin protein 1-binding protein 3" target="60S ribosomal protein L17, putative" weight="1" />
      <edge id="27416" source="Heterochromatin protein 1-binding protein 3" target="60S ribosomal protein L10" weight="1" />
      <edge id="27417" source="Heterochromatin protein 1-binding protein 3" target="Nucleoside transporter 2" weight="1" />
      <edge id="27418" source="Heterochromatin protein 1-binding protein 3" target="L-lactate dehydrogenase A chain" weight="1" />
      <edge id="27419" source="Heterochromatin protein 1-binding protein 3" target="60S ribosomal protein L10, putative" weight="1" />
      <edge id="27420" source="Heterochromatin protein 1-binding protein 3" target="Small nuclear ribonucleoprotein Sm D2" weight="1" />
      <edge id="27421" source="Heterochromatin protein 1-binding protein 3" target="Triosephosphate isomerase" weight="1" />
      <edge id="27422" source="Heterochromatin protein 1-binding protein 3" target="Plasmepsin IV" weight="1" />
      <edge id="27423" source="Heterochromatin protein 1-binding protein 3" target="Serine/arginine-rich splicing factor 4" weight="1" />
      <edge id="27424" source="Heterochromatin protein 1-binding protein 3" target="Calcium-dependent protein kinase 4" weight="1" />
      <edge id="27425" source="Heterochromatin protein 1-binding protein 3" target="40S ribosomal protein S21" weight="1" />
      <edge id="27426" source="Heterochromatin protein 1-binding protein 3" target="60S ribosomal protein L18" weight="1" />
      <edge id="27427" source="Heterochromatin protein 1-binding protein 3" target="Plasmepsin-1" weight="1" />
      <edge id="27428" source="Heterochromatin protein 1-binding protein 3" target="Non-SERCA-type Ca2+-transporting P-ATPase" weight="1" />
      <edge id="27429" source="Heterochromatin protein 1-binding protein 3" target="Polyadenylate-binding protein" weight="1" />
      <edge id="27430" source="Heterochromatin protein 1-binding protein 3" target="Malate dehydrogenase, cytoplasmic" weight="1" />
      <edge id="27431" source="Heterochromatin protein 1-binding protein 3" target="Fructose-bisphosphate aldolase A" weight="1" />
      <edge id="27432" source="Heterochromatin protein 1-binding protein 3" target="Parasite-infected erythrocyte surface protein" weight="1" />
      <edge id="27433" source="Heterochromatin protein 1-binding protein 3" target="60S ribosomal protein L2" weight="1" />
      <edge id="27434" source="Heterochromatin protein 1-binding protein 3" target="60S ribosomal protein L3" weight="1" />
      <edge id="27435" source="Heterochromatin protein 1-binding protein 3" target="Mature parasite-infected erythrocyte surface antigen" weight="1" />
      <edge id="27436" source="Heterochromatin protein 1-binding protein 3" target="60S ribosomal protein L35" weight="1" />
      <edge id="27437" source="Heterochromatin protein 1-binding protein 3" target="Spliceosome RNA helicase DDX39B" weight="1" />
      <edge id="27438" source="Heterochromatin protein 1-binding protein 3" target="Probable ATP-dependent 6-phosphofructokinase" weight="1" />
      <edge id="27439" source="Heterochromatin protein 1-binding protein 3" target="40S ribosomal protein S9" weight="1" />
      <edge id="27440" source="Heterochromatin protein 1-binding protein 3" target="Phosphoglycerate mutase 1" weight="1" />
      <edge id="27441" source="Heterochromatin protein 1-binding protein 3" target="Hexokinase" weight="1" />
      <edge id="27442" source="Heterochromatin protein 1-binding protein 3" target="60S ribosomal protein L14, putative" weight="1" />
      <edge id="27443" source="Heterochromatin protein 1-binding protein 3" target="Adenosine deaminase" weight="1" />
      <edge id="27444" source="Heterochromatin protein 1-binding protein 3" target="Carbamoyl phosphate synthetase" weight="1" />
      <edge id="27445" source="Heterochromatin protein 1-binding protein 3" target="Chaperone, putative" weight="1" />
      <edge id="27446" source="Heterochromatin protein 1-binding protein 3" target="Insulinase, putative" weight="1" />
      <edge id="27447" source="Heterochromatin protein 1-binding protein 3" target="60S ribosomal protein L24, putative" weight="1" />
      <edge id="27448" source="Heterochromatin protein 1-binding protein 3" target="60S ribosomal protein L23a" weight="1" />
      <edge id="27449" source="Heterochromatin protein 1-binding protein 3" target="Zyxin" weight="1" />
      <edge id="27450" source="Heterochromatin protein 1-binding protein 3" target="Signal recognition particle 14 kDa protein" weight="1" />
      <edge id="27451" source="Heterochromatin protein 1-binding protein 3" target="60S ribosomal protein L27" weight="1" />
      <edge id="27452" source="Heterochromatin protein 1-binding protein 3" target="Glutamate--tRNA ligase" weight="1" />
      <edge id="27453" source="Heterochromatin protein 1-binding protein 3" target="40S ribosomal protein S5, putative" weight="1" />
      <edge id="27454" source="Heterochromatin protein 1-binding protein 3" target="Tubulin beta-6 chain" weight="1" />
      <edge id="27455" source="Heterochromatin protein 1-binding protein 3" target="cAMP-dependent protein kinase regulatory subunit" weight="1" />
      <edge id="27456" source="Heterochromatin protein 1-binding protein 3" target="40S ribosomal protein S3a" weight="1" />
      <edge id="27457" source="Heterochromatin protein 1-binding protein 3" target="Aspartate carbamoyltransferase" weight="1" />
      <edge id="27458" source="Heterochromatin protein 1-binding protein 3" target="P-type Ca2+-transporting ATPase" weight="1" />
      <edge id="27459" source="Heterochromatin protein 1-binding protein 3" target="S-adenosylmethionine synthase" weight="1" />
      <edge id="27460" source="Heterochromatin protein 1-binding protein 3" target="40S ribosomal protein S17" weight="1" />
      <edge id="27461" source="Heterochromatin protein 1-binding protein 3" target="Splicing factor 1" weight="1" />
      <edge id="27462" source="Heterochromatin protein 1-binding protein 3" target="Peptidyl-prolyl cis-trans isomerase A" weight="1" />
      <edge id="27463" source="Heterochromatin protein 1-binding protein 3" target="Coatomer alpha subunit, putative" weight="1" />
      <edge id="27464" source="Heterochromatin protein 1-binding protein 3" target="Plasmodium exported protein" weight="1" />
      <edge id="27465" source="Heterochromatin protein 1-binding protein 3" target="Endoplasmin homolog, putative" weight="1" />
      <edge id="27466" source="Heterochromatin protein 1-binding protein 3" target="Heat shock protein beta-1" weight="1" />
      <edge id="27467" source="Heterochromatin protein 1-binding protein 3" target="Adenosylhomocysteinase" weight="1" />
      <edge id="27468" source="Heterochromatin protein 1-binding protein 3" target="Importin subunit alpha" weight="1" />
      <edge id="27469" source="Heterochromatin protein 1-binding protein 3" target="Peroxiredoxin-1" weight="1" />
      <edge id="27470" source="Heterochromatin protein 1-binding protein 3" target="Protein transport protein SEC31" weight="1" />
      <edge id="27471" source="Heterochromatin protein 1-binding protein 3" target="Phosphoethanolamine N-methyltransferase" weight="1" />
      <edge id="27472" source="Heterochromatin protein 1-binding protein 3" target="Puromycin-sensitive aminopeptidase" weight="1" />
      <edge id="27473" source="Heterochromatin protein 1-binding protein 3" target="Multidrug resistance protein" weight="1" />
      <edge id="27474" source="Heterochromatin protein 1-binding protein 3" target="Actin-1" weight="1" />
      <edge id="27475" source="Heterochromatin protein 1-binding protein 3" target="Lysophospholipase, putative" weight="1" />
      <edge id="27476" source="Heterochromatin protein 1-binding protein 3" target="Pyridoxal 5'-phosphate synthase subunit Pdx1" weight="1" />
      <edge id="27477" source="Heterochromatin protein 1-binding protein 3" target="Splicing factor, proline- and glutamine-rich" weight="1" />
      <edge id="27478" source="Heterochromatin protein 1-binding protein 3" target="Eukaryotic initiation factor 4A" weight="1" />
      <edge id="27479" source="Heterochromatin protein 1-binding protein 3" target="14-3-3 protein" weight="1" />
      <edge id="27480" source="Heterochromatin protein 1-binding protein 3" target="Enolase" weight="1" />
      <edge id="27481" source="Heterochromatin protein 1-binding protein 3" target="Dipeptidyl aminopeptidase 1" weight="1" />
      <edge id="27482" source="Heterochromatin protein 1-binding protein 3" target="Casein kinase 2, alpha subunit" weight="1" />
      <edge id="27483" source="Heterochromatin protein 1-binding protein 3" target="40S ribosomal protein S8" weight="1" />
      <edge id="27484" source="Heterochromatin protein 1-binding protein 3" target="Glycophorin-binding protein" weight="1" />
      <edge id="27485" source="Heterochromatin protein 1-binding protein 3" target="Signal recognition particle receptor, beta subunit" weight="1" />
      <edge id="27486" source="Heterochromatin protein 1-binding protein 3" target="Elongation factor 1-gamma, putative" weight="1" />
      <edge id="27487" source="Heterochromatin protein 1-binding protein 3" target="40S ribosomal protein S6" weight="1" />
      <edge id="27488" source="Heterochromatin protein 1-binding protein 3" target="Heat shock cognate 71 kDa protein" weight="1" />
      <edge id="27489" source="Heterochromatin protein 1-binding protein 3" target="Thioredoxin-like protein" weight="1" />
      <edge id="27490" source="Heterochromatin protein 1-binding protein 3" target="L-lactate dehydrogenase B chain" weight="1" />
      <edge id="27491" source="Heterochromatin protein 1-binding protein 3" target="Thioredoxin-related protein, putative" weight="1" />
      <edge id="27492" source="Heterochromatin protein 1-binding protein 3" target="Merozoite surface protein 1" weight="1" />
      <edge id="27493" source="Heterochromatin protein 1-binding protein 3" target="Transgelin-2" weight="1" />
      <edge id="27494" source="Heterochromatin protein 1-binding protein 3" target="40S ribosomal protein S13" weight="1" />
      <edge id="27495" source="Heterochromatin protein 1-binding protein 3" target="Acyl-CoA synthetase" weight="1" />
      <edge id="27496" source="Heterochromatin protein 1-binding protein 3" target="Vimentin" weight="1" />
      <edge id="27497" source="Heterochromatin protein 1-binding protein 3" target="Tubulin alpha chain" weight="1" />
      <edge id="27498" source="Heterochromatin protein 1-binding protein 3" target="Autophagy-related protein 18, putative" weight="1" />
      <edge id="27499" source="Heterochromatin protein 1-binding protein 3" target="Phosphoglycerate kinase 1" weight="1" />
      <edge id="27500" source="Heterochromatin protein 1-binding protein 3" target="Nucleophosmin" weight="1" />
      <edge id="27501" source="Heterochromatin protein 1-binding protein 3" target="Microtubule-associated protein 4" weight="1" />
      <edge id="27502" source="Heterochromatin protein 1-binding protein 3" target="Sec62, putative" weight="1" />
      <edge id="27503" source="Heterochromatin protein 1-binding protein 3" target="Skeleton-binding protein 1" weight="1" />
      <edge id="27504" source="Heterochromatin protein 1-binding protein 3" target="High molecular weight rhoptry protein 2" weight="1" />
      <edge id="27505" source="Heterochromatin protein 1-binding protein 3" target="Translationally-controlled tumor protein homolog" weight="1" />
      <edge id="27506" source="Heterochromatin protein 1-binding protein 3" target="Spermidine synthase" weight="1" />
      <edge id="27507" source="Heterochromatin protein 1-binding protein 3" target="Pyruvate kinase" weight="1" />
      <edge id="27508" source="Heterochromatin protein 1-binding protein 3" target="Anamorsin homolog" weight="1" />
      <edge id="27509" source="Heterochromatin protein 1-binding protein 3" target="Pyruvate kinase PKM" weight="1" />
      <edge id="27510" source="Heterochromatin protein 1-binding protein 3" target="Fructose-bisphosphate aldolase" weight="1" />
      <edge id="27511" source="Heterochromatin protein 1-binding protein 3" target="Haloacid dehalogenase-like hydrolase" weight="1" />
      <edge id="27512" source="Heterochromatin protein 1-binding protein 3" target="Ubiquitin-60S ribosomal protein L40" weight="1" />
      <edge id="27513" source="Heterochromatin protein 1-binding protein 3" target="Glutamine synthetase, putative" weight="1" />
      <edge id="27514" source="Heterochromatin protein 1-binding protein 3" target="Glutamate dehydrogenase" weight="1" />
      <edge id="27515" source="Heterochromatin protein 1-binding protein 3" target="Cell division cycle protein 48 homologue,putative" weight="1" />
      <edge id="27516" source="Heterochromatin protein 1-binding protein 3" target="Isoleucine--tRNA ligase, putative" weight="1" />
      <edge id="27517" source="Heterochromatin protein 1-binding protein 3" target="Probable ATP-dependent RNA helicase DDX5" weight="1" />
      <edge id="27518" source="Heterochromatin protein 1-binding protein 3" target="Hypoxanthine-guanine-xanthine phosphoribosyltransferase" weight="1" />
      <edge id="27519" source="Heterochromatin protein 1-binding protein 3" target="Elongation factor 1-alpha" weight="1" />
      <edge id="27520" source="Heterochromatin protein 1-binding protein 3" target="Rhoptry neck protein 3" weight="1" />
      <edge id="27521" source="Heterochromatin protein 1-binding protein 3" target="40S ribosomal protein S28" weight="1" />
      <edge id="27522" source="Heterochromatin protein 1-binding protein 3" target="Ring-infected erythrocyte surface antigen" weight="1" />
      <edge id="27523" source="Heterochromatin protein 1-binding protein 3" target="Ubiquitin-conjugating enzyme E2" weight="1" />
      <edge id="27524" source="Heterochromatin protein 1-binding protein 3" target="DnaJ protein, putative" weight="1" />
      <edge id="27525" source="Heterochromatin protein 1-binding protein 3" target="HSP40, subfamily A, putative" weight="1" />
      <edge id="27526" source="Heterochromatin protein 1-binding protein 3" target="Serine hydroxymethyltransferase, mitochondrial" weight="1" />
      <edge id="27527" source="Heterochromatin protein 1-binding protein 3" target="Knob-associated histidine-rich protein" weight="1" />
      <edge id="27528" source="Heterochromatin protein 1-binding protein 3" target="Tropomyosin alpha-1 chain" weight="1" />
      <edge id="27529" source="Heterochromatin protein 1-binding protein 3" target="Heat shock protein 90" weight="1" />
      <edge id="27530" source="Heterochromatin protein 1-binding protein 3" target="40S ribosomal protein S18" weight="1" />
      <edge id="27531" source="Heterochromatin protein 1-binding protein 3" target="Glyceraldehyde-3-phosphate dehydrogenase" weight="1" />
      <edge id="27532" source="Heterochromatin protein 1-binding protein 3" target="Calcium-transporting ATPase" weight="1" />
      <edge id="27533" source="Heterochromatin protein 1-binding protein 3" target="60S ribosomal protein L30e, putative" weight="1" />
      <edge id="27534" source="Heterochromatin protein 1-binding protein 3" target="Inner membrane complex sub-compartment protein 3" weight="1" />
      <edge id="27535" source="Heterochromatin protein 1-binding protein 3" target="Transgelin" weight="1" />
      <edge id="27536" source="Heterochromatin protein 1-binding protein 3" target="Methionine--tRNA ligase" weight="1" />
      <edge id="27537" source="Heterochromatin protein 1-binding protein 3" target="Phosphoribosylpyrophosphate synthetase" weight="1" />
      <edge id="27538" source="Heterochromatin protein 1-binding protein 3" target="Tubulin alpha-1A chain" weight="1" />
      <edge id="27539" source="Heterochromatin protein 1-binding protein 3" target="L-lactate dehydrogenase" weight="1" />
      <edge id="27540" source="Heterochromatin protein 1-binding protein 3" target="Protein disulfide-isomerase" weight="1" />
      <edge id="27541" source="Heat shock protein beta-1" target="60S ribosomal protein L4" weight="1" />
      <edge id="27542" source="Heat shock protein beta-1" target="Tubulin beta-4A chain" weight="1" />
      <edge id="27543" source="Heat shock protein beta-1" target="Myosin-9" weight="1" />
      <edge id="27544" source="Heat shock protein beta-1" target="Cytochrome c" weight="1" />
      <edge id="27545" source="Heat shock protein beta-1" target="Ornithine aminotransferase" weight="1" />
      <edge id="27546" source="Heat shock protein beta-1" target="40S ribosomal protein S3" weight="1" />
      <edge id="27547" source="Heat shock protein beta-1" target="Importin-7, putative" weight="1" />
      <edge id="27548" source="Heat shock protein beta-1" target="Eukaryotic translation initiation factor 3 subunit C" weight="1" />
      <edge id="27549" source="Heat shock protein beta-1" target="40S ribosomal protein S5" weight="1" />
      <edge id="27550" source="Heat shock protein beta-1" target="Ras GTPase-activating-like protein IQGAP1" weight="1" />
      <edge id="27551" source="Heat shock protein beta-1" target="Conserved Plasmodium membrane protein" weight="1" />
      <edge id="27552" source="Heat shock protein beta-1" target="Proteasome subunit alpha type" weight="1" />
      <edge id="27553" source="Heat shock protein beta-1" target="Peptidyl-prolyl cis-trans isomerase" weight="1" />
      <edge id="27554" source="Heat shock protein beta-1" target="60S ribosomal protein L14" weight="1" />
      <edge id="27555" source="Heat shock protein beta-1" target="Profilin-1" weight="1" />
      <edge id="27556" source="Heat shock protein beta-1" target="Elongation factor 2" weight="1" />
      <edge id="27557" source="Heat shock protein beta-1" target="Serine repeat antigen 5" weight="1" />
      <edge id="27558" source="Heat shock protein beta-1" target="40S ribosomal protein S19" weight="1" />
      <edge id="27559" source="Heat shock protein beta-1" target="T-complex protein 1 subunit eta" weight="1" />
      <edge id="27560" source="Heat shock protein beta-1" target="V-type H(+)-translocating pyrophosphatase, putative" weight="1" />
      <edge id="27561" source="Heat shock protein beta-1" target="Heat shock protein 110, putative" weight="1" />
      <edge id="27562" source="Heat shock protein beta-1" target="Galectin-1" weight="1" />
      <edge id="27563" source="Heat shock protein beta-1" target="HAP protein" weight="1" />
      <edge id="27564" source="Heat shock protein beta-1" target="ATP-dependent RNA helicase UAP56" weight="1" />
      <edge id="27565" source="Heat shock protein beta-1" target="GTP-binding nuclear protein Ran" weight="1" />
      <edge id="27566" source="Heat shock protein beta-1" target="Threonine--tRNA ligase" weight="1" />
      <edge id="27567" source="Heat shock protein beta-1" target="60S ribosomal protein L23" weight="1" />
      <edge id="27568" source="Heat shock protein beta-1" target="Purine nucleotide phosphorylase, putative" weight="1" />
      <edge id="27569" source="Heat shock protein beta-1" target="60S ribosomal protein L21" weight="1" />
      <edge id="27570" source="Heat shock protein beta-1" target="Plasmepsin-2" weight="1" />
      <edge id="27571" source="Heat shock protein beta-1" target="Chloroquine resistance transporter" weight="1" />
      <edge id="27572" source="Heat shock protein beta-1" target="Thioredoxin peroxidase 1" weight="1" />
      <edge id="27573" source="Heat shock protein beta-1" target="60S ribosomal protein L17, putative" weight="1" />
      <edge id="27574" source="Heat shock protein beta-1" target="60S ribosomal protein L10" weight="1" />
      <edge id="27575" source="Heat shock protein beta-1" target="Nucleoside transporter 2" weight="1" />
      <edge id="27576" source="Heat shock protein beta-1" target="L-lactate dehydrogenase A chain" weight="1" />
      <edge id="27577" source="Heat shock protein beta-1" target="60S ribosomal protein L10, putative" weight="1" />
      <edge id="27578" source="Heat shock protein beta-1" target="Small nuclear ribonucleoprotein Sm D2" weight="1" />
      <edge id="27579" source="Heat shock protein beta-1" target="Triosephosphate isomerase" weight="1" />
      <edge id="27580" source="Heat shock protein beta-1" target="Plasmepsin IV" weight="1" />
      <edge id="27581" source="Heat shock protein beta-1" target="Serine/arginine-rich splicing factor 4" weight="1" />
      <edge id="27582" source="Heat shock protein beta-1" target="Calcium-dependent protein kinase 4" weight="1" />
      <edge id="27583" source="Heat shock protein beta-1" target="40S ribosomal protein S21" weight="1" />
      <edge id="27584" source="Heat shock protein beta-1" target="60S ribosomal protein L18" weight="1" />
      <edge id="27585" source="Heat shock protein beta-1" target="Plasmepsin-1" weight="1" />
      <edge id="27586" source="Heat shock protein beta-1" target="Non-SERCA-type Ca2+-transporting P-ATPase" weight="1" />
      <edge id="27587" source="Heat shock protein beta-1" target="Polyadenylate-binding protein" weight="1" />
      <edge id="27588" source="Heat shock protein beta-1" target="Malate dehydrogenase, cytoplasmic" weight="1" />
      <edge id="27589" source="Heat shock protein beta-1" target="Fructose-bisphosphate aldolase A" weight="1" />
      <edge id="27590" source="Heat shock protein beta-1" target="Parasite-infected erythrocyte surface protein" weight="1" />
      <edge id="27591" source="Heat shock protein beta-1" target="60S ribosomal protein L2" weight="1" />
      <edge id="27592" source="Heat shock protein beta-1" target="60S ribosomal protein L3" weight="1" />
      <edge id="27593" source="Heat shock protein beta-1" target="Mature parasite-infected erythrocyte surface antigen" weight="1" />
      <edge id="27594" source="Heat shock protein beta-1" target="60S ribosomal protein L35" weight="1" />
      <edge id="27595" source="Heat shock protein beta-1" target="Spliceosome RNA helicase DDX39B" weight="1" />
      <edge id="27596" source="Heat shock protein beta-1" target="Probable ATP-dependent 6-phosphofructokinase" weight="1" />
      <edge id="27597" source="Heat shock protein beta-1" target="40S ribosomal protein S9" weight="1" />
      <edge id="27598" source="Heat shock protein beta-1" target="Phosphoglycerate mutase 1" weight="1" />
      <edge id="27599" source="Heat shock protein beta-1" target="Hexokinase" weight="1" />
      <edge id="27600" source="Heat shock protein beta-1" target="60S ribosomal protein L14, putative" weight="1" />
      <edge id="27601" source="Heat shock protein beta-1" target="Adenosine deaminase" weight="1" />
      <edge id="27602" source="Heat shock protein beta-1" target="Carbamoyl phosphate synthetase" weight="1" />
      <edge id="27603" source="Heat shock protein beta-1" target="Chaperone, putative" weight="1" />
      <edge id="27604" source="Heat shock protein beta-1" target="Insulinase, putative" weight="1" />
      <edge id="27605" source="Heat shock protein beta-1" target="60S ribosomal protein L24, putative" weight="1" />
      <edge id="27606" source="Heat shock protein beta-1" target="60S ribosomal protein L23a" weight="1" />
      <edge id="27607" source="Heat shock protein beta-1" target="Zyxin" weight="1" />
      <edge id="27608" source="Heat shock protein beta-1" target="Signal recognition particle 14 kDa protein" weight="1" />
      <edge id="27609" source="Heat shock protein beta-1" target="60S ribosomal protein L27" weight="1" />
      <edge id="27610" source="Heat shock protein beta-1" target="Glutamate--tRNA ligase" weight="1" />
      <edge id="27611" source="Heat shock protein beta-1" target="40S ribosomal protein S5, putative" weight="1" />
      <edge id="27612" source="Heat shock protein beta-1" target="Tubulin beta-6 chain" weight="1" />
      <edge id="27613" source="Heat shock protein beta-1" target="cAMP-dependent protein kinase regulatory subunit" weight="1" />
      <edge id="27614" source="Heat shock protein beta-1" target="40S ribosomal protein S3a" weight="1" />
      <edge id="27615" source="Heat shock protein beta-1" target="Aspartate carbamoyltransferase" weight="1" />
      <edge id="27616" source="Heat shock protein beta-1" target="P-type Ca2+-transporting ATPase" weight="1" />
      <edge id="27617" source="Heat shock protein beta-1" target="S-adenosylmethionine synthase" weight="1" />
      <edge id="27618" source="Heat shock protein beta-1" target="40S ribosomal protein S17" weight="1" />
      <edge id="27619" source="Heat shock protein beta-1" target="Splicing factor 1" weight="1" />
      <edge id="27620" source="Heat shock protein beta-1" target="Peptidyl-prolyl cis-trans isomerase A" weight="1" />
      <edge id="27621" source="Heat shock protein beta-1" target="Coatomer alpha subunit, putative" weight="1" />
      <edge id="27622" source="Heat shock protein beta-1" target="Plasmodium exported protein" weight="1" />
      <edge id="27623" source="Heat shock protein beta-1" target="Endoplasmin homolog, putative" weight="1" />
      <edge id="27624" source="Heat shock protein beta-1" target="Adenosylhomocysteinase" weight="1" />
      <edge id="27625" source="Heat shock protein beta-1" target="Importin subunit alpha" weight="1" />
      <edge id="27626" source="Heat shock protein beta-1" target="Peroxiredoxin-1" weight="1" />
      <edge id="27627" source="Heat shock protein beta-1" target="Protein transport protein SEC31" weight="1" />
      <edge id="27628" source="Heat shock protein beta-1" target="Phosphoethanolamine N-methyltransferase" weight="1" />
      <edge id="27629" source="Heat shock protein beta-1" target="Puromycin-sensitive aminopeptidase" weight="1" />
      <edge id="27630" source="Heat shock protein beta-1" target="Multidrug resistance protein" weight="1" />
      <edge id="27631" source="Heat shock protein beta-1" target="Actin-1" weight="1" />
      <edge id="27632" source="Heat shock protein beta-1" target="Lysophospholipase, putative" weight="1" />
      <edge id="27633" source="Heat shock protein beta-1" target="Pyridoxal 5'-phosphate synthase subunit Pdx1" weight="1" />
      <edge id="27634" source="Heat shock protein beta-1" target="Splicing factor, proline- and glutamine-rich" weight="1" />
      <edge id="27635" source="Heat shock protein beta-1" target="Eukaryotic initiation factor 4A" weight="1" />
      <edge id="27636" source="Heat shock protein beta-1" target="14-3-3 protein" weight="1" />
      <edge id="27637" source="Heat shock protein beta-1" target="Enolase" weight="1" />
      <edge id="27638" source="Heat shock protein beta-1" target="Dipeptidyl aminopeptidase 1" weight="1" />
      <edge id="27639" source="Heat shock protein beta-1" target="Casein kinase 2, alpha subunit" weight="1" />
      <edge id="27640" source="Heat shock protein beta-1" target="40S ribosomal protein S8" weight="1" />
      <edge id="27641" source="Heat shock protein beta-1" target="Glycophorin-binding protein" weight="1" />
      <edge id="27642" source="Heat shock protein beta-1" target="Signal recognition particle receptor, beta subunit" weight="1" />
      <edge id="27643" source="Heat shock protein beta-1" target="Elongation factor 1-gamma, putative" weight="1" />
      <edge id="27644" source="Heat shock protein beta-1" target="40S ribosomal protein S6" weight="1" />
      <edge id="27645" source="Heat shock protein beta-1" target="Heat shock cognate 71 kDa protein" weight="1" />
      <edge id="27646" source="Heat shock protein beta-1" target="Thioredoxin-like protein" weight="1" />
      <edge id="27647" source="Heat shock protein beta-1" target="L-lactate dehydrogenase B chain" weight="1" />
      <edge id="27648" source="Heat shock protein beta-1" target="Thioredoxin-related protein, putative" weight="1" />
      <edge id="27649" source="Heat shock protein beta-1" target="Merozoite surface protein 1" weight="1" />
      <edge id="27650" source="Heat shock protein beta-1" target="Transgelin-2" weight="1" />
      <edge id="27651" source="Heat shock protein beta-1" target="40S ribosomal protein S13" weight="1" />
      <edge id="27652" source="Heat shock protein beta-1" target="Acyl-CoA synthetase" weight="1" />
      <edge id="27653" source="Heat shock protein beta-1" target="Vimentin" weight="1" />
      <edge id="27654" source="Heat shock protein beta-1" target="Tubulin alpha chain" weight="1" />
      <edge id="27655" source="Heat shock protein beta-1" target="Autophagy-related protein 18, putative" weight="1" />
      <edge id="27656" source="Heat shock protein beta-1" target="Phosphoglycerate kinase 1" weight="1" />
      <edge id="27657" source="Heat shock protein beta-1" target="Nucleophosmin" weight="1" />
      <edge id="27658" source="Heat shock protein beta-1" target="Microtubule-associated protein 4" weight="1" />
      <edge id="27659" source="Heat shock protein beta-1" target="Sec62, putative" weight="1" />
      <edge id="27660" source="Heat shock protein beta-1" target="Skeleton-binding protein 1" weight="1" />
      <edge id="27661" source="Heat shock protein beta-1" target="High molecular weight rhoptry protein 2" weight="1" />
      <edge id="27662" source="Heat shock protein beta-1" target="Translationally-controlled tumor protein homolog" weight="1" />
      <edge id="27663" source="Heat shock protein beta-1" target="Spermidine synthase" weight="1" />
      <edge id="27664" source="Heat shock protein beta-1" target="Pyruvate kinase" weight="1" />
      <edge id="27665" source="Heat shock protein beta-1" target="Anamorsin homolog" weight="1" />
      <edge id="27666" source="Heat shock protein beta-1" target="Pyruvate kinase PKM" weight="1" />
      <edge id="27667" source="Heat shock protein beta-1" target="Fructose-bisphosphate aldolase" weight="1" />
      <edge id="27668" source="Heat shock protein beta-1" target="Haloacid dehalogenase-like hydrolase" weight="1" />
      <edge id="27669" source="Heat shock protein beta-1" target="Ubiquitin-60S ribosomal protein L40" weight="1" />
      <edge id="27670" source="Heat shock protein beta-1" target="Glutamine synthetase, putative" weight="1" />
      <edge id="27671" source="Heat shock protein beta-1" target="Glutamate dehydrogenase" weight="1" />
      <edge id="27672" source="Heat shock protein beta-1" target="Cell division cycle protein 48 homologue,putative" weight="1" />
      <edge id="27673" source="Heat shock protein beta-1" target="Isoleucine--tRNA ligase, putative" weight="1" />
      <edge id="27674" source="Heat shock protein beta-1" target="Probable ATP-dependent RNA helicase DDX5" weight="1" />
      <edge id="27675" source="Heat shock protein beta-1" target="Hypoxanthine-guanine-xanthine phosphoribosyltransferase" weight="1" />
      <edge id="27676" source="Heat shock protein beta-1" target="Elongation factor 1-alpha" weight="1" />
      <edge id="27677" source="Heat shock protein beta-1" target="Rhoptry neck protein 3" weight="1" />
      <edge id="27678" source="Heat shock protein beta-1" target="40S ribosomal protein S28" weight="1" />
      <edge id="27679" source="Heat shock protein beta-1" target="Ring-infected erythrocyte surface antigen" weight="1" />
      <edge id="27680" source="Heat shock protein beta-1" target="Ubiquitin-conjugating enzyme E2" weight="1" />
      <edge id="27681" source="Heat shock protein beta-1" target="DnaJ protein, putative" weight="1" />
      <edge id="27682" source="Heat shock protein beta-1" target="HSP40, subfamily A, putative" weight="1" />
      <edge id="27683" source="Heat shock protein beta-1" target="Serine hydroxymethyltransferase, mitochondrial" weight="1" />
      <edge id="27684" source="Heat shock protein beta-1" target="Knob-associated histidine-rich protein" weight="1" />
      <edge id="27685" source="Heat shock protein beta-1" target="Tropomyosin alpha-1 chain" weight="1" />
      <edge id="27686" source="Heat shock protein beta-1" target="Heat shock protein 90" weight="1" />
      <edge id="27687" source="Heat shock protein beta-1" target="40S ribosomal protein S18" weight="1" />
      <edge id="27688" source="Heat shock protein beta-1" target="Glyceraldehyde-3-phosphate dehydrogenase" weight="1" />
      <edge id="27689" source="Heat shock protein beta-1" target="Calcium-transporting ATPase" weight="1" />
      <edge id="27690" source="Heat shock protein beta-1" target="60S ribosomal protein L30e, putative" weight="1" />
      <edge id="27691" source="Heat shock protein beta-1" target="Inner membrane complex sub-compartment protein 3" weight="1" />
      <edge id="27692" source="Heat shock protein beta-1" target="Transgelin" weight="1" />
      <edge id="27693" source="Heat shock protein beta-1" target="Methionine--tRNA ligase" weight="1" />
      <edge id="27694" source="Heat shock protein beta-1" target="Phosphoribosylpyrophosphate synthetase" weight="1" />
      <edge id="27695" source="Heat shock protein beta-1" target="Tubulin alpha-1A chain" weight="1" />
      <edge id="27696" source="Heat shock protein beta-1" target="L-lactate dehydrogenase" weight="1" />
      <edge id="27697" source="Heat shock protein beta-1" target="Protein disulfide-isomerase" weight="1" />
      <edge id="27698" source="Ras GTPase-activating-like protein IQGAP1" target="60S ribosomal protein L4" weight="1" />
      <edge id="27699" source="Ras GTPase-activating-like protein IQGAP1" target="Tubulin beta-4A chain" weight="1" />
      <edge id="27700" source="Ras GTPase-activating-like protein IQGAP1" target="Myosin-9" weight="1" />
      <edge id="27701" source="Ras GTPase-activating-like protein IQGAP1" target="Cytochrome c" weight="1" />
      <edge id="27702" source="Ras GTPase-activating-like protein IQGAP1" target="Ornithine aminotransferase" weight="1" />
      <edge id="27703" source="Ras GTPase-activating-like protein IQGAP1" target="40S ribosomal protein S3" weight="1" />
      <edge id="27704" source="Ras GTPase-activating-like protein IQGAP1" target="Importin-7, putative" weight="1" />
      <edge id="27705" source="Ras GTPase-activating-like protein IQGAP1" target="Eukaryotic translation initiation factor 3 subunit C" weight="1" />
      <edge id="27706" source="Ras GTPase-activating-like protein IQGAP1" target="40S ribosomal protein S5" weight="1" />
      <edge id="27707" source="Ras GTPase-activating-like protein IQGAP1" target="Conserved Plasmodium membrane protein" weight="1" />
      <edge id="27708" source="Ras GTPase-activating-like protein IQGAP1" target="Proteasome subunit alpha type" weight="1" />
      <edge id="27709" source="Ras GTPase-activating-like protein IQGAP1" target="Peptidyl-prolyl cis-trans isomerase" weight="1" />
      <edge id="27710" source="Ras GTPase-activating-like protein IQGAP1" target="60S ribosomal protein L14" weight="1" />
      <edge id="27711" source="Ras GTPase-activating-like protein IQGAP1" target="Profilin-1" weight="1" />
      <edge id="27712" source="Ras GTPase-activating-like protein IQGAP1" target="Elongation factor 2" weight="1" />
      <edge id="27713" source="Ras GTPase-activating-like protein IQGAP1" target="Serine repeat antigen 5" weight="1" />
      <edge id="27714" source="Ras GTPase-activating-like protein IQGAP1" target="40S ribosomal protein S19" weight="1" />
      <edge id="27715" source="Ras GTPase-activating-like protein IQGAP1" target="T-complex protein 1 subunit eta" weight="1" />
      <edge id="27716" source="Ras GTPase-activating-like protein IQGAP1" target="V-type H(+)-translocating pyrophosphatase, putative" weight="1" />
      <edge id="27717" source="Ras GTPase-activating-like protein IQGAP1" target="Heat shock protein 110, putative" weight="1" />
      <edge id="27718" source="Ras GTPase-activating-like protein IQGAP1" target="Galectin-1" weight="1" />
      <edge id="27719" source="Ras GTPase-activating-like protein IQGAP1" target="HAP protein" weight="1" />
      <edge id="27720" source="Ras GTPase-activating-like protein IQGAP1" target="ATP-dependent RNA helicase UAP56" weight="1" />
      <edge id="27721" source="Ras GTPase-activating-like protein IQGAP1" target="GTP-binding nuclear protein Ran" weight="1" />
      <edge id="27722" source="Ras GTPase-activating-like protein IQGAP1" target="Threonine--tRNA ligase" weight="1" />
      <edge id="27723" source="Ras GTPase-activating-like protein IQGAP1" target="60S ribosomal protein L23" weight="1" />
      <edge id="27724" source="Ras GTPase-activating-like protein IQGAP1" target="Purine nucleotide phosphorylase, putative" weight="1" />
      <edge id="27725" source="Ras GTPase-activating-like protein IQGAP1" target="60S ribosomal protein L21" weight="1" />
      <edge id="27726" source="Ras GTPase-activating-like protein IQGAP1" target="Plasmepsin-2" weight="1" />
      <edge id="27727" source="Ras GTPase-activating-like protein IQGAP1" target="Chloroquine resistance transporter" weight="1" />
      <edge id="27728" source="Ras GTPase-activating-like protein IQGAP1" target="Thioredoxin peroxidase 1" weight="1" />
      <edge id="27729" source="Ras GTPase-activating-like protein IQGAP1" target="60S ribosomal protein L17, putative" weight="1" />
      <edge id="27730" source="Ras GTPase-activating-like protein IQGAP1" target="60S ribosomal protein L10" weight="1" />
      <edge id="27731" source="Ras GTPase-activating-like protein IQGAP1" target="Nucleoside transporter 2" weight="1" />
      <edge id="27732" source="Ras GTPase-activating-like protein IQGAP1" target="L-lactate dehydrogenase A chain" weight="1" />
      <edge id="27733" source="Ras GTPase-activating-like protein IQGAP1" target="60S ribosomal protein L10, putative" weight="1" />
      <edge id="27734" source="Ras GTPase-activating-like protein IQGAP1" target="Small nuclear ribonucleoprotein Sm D2" weight="1" />
      <edge id="27735" source="Ras GTPase-activating-like protein IQGAP1" target="Triosephosphate isomerase" weight="1" />
      <edge id="27736" source="Ras GTPase-activating-like protein IQGAP1" target="Plasmepsin IV" weight="1" />
      <edge id="27737" source="Ras GTPase-activating-like protein IQGAP1" target="Serine/arginine-rich splicing factor 4" weight="1" />
      <edge id="27738" source="Ras GTPase-activating-like protein IQGAP1" target="Calcium-dependent protein kinase 4" weight="1" />
      <edge id="27739" source="Ras GTPase-activating-like protein IQGAP1" target="40S ribosomal protein S21" weight="1" />
      <edge id="27740" source="Ras GTPase-activating-like protein IQGAP1" target="60S ribosomal protein L18" weight="1" />
      <edge id="27741" source="Ras GTPase-activating-like protein IQGAP1" target="Plasmepsin-1" weight="1" />
      <edge id="27742" source="Ras GTPase-activating-like protein IQGAP1" target="Non-SERCA-type Ca2+-transporting P-ATPase" weight="1" />
      <edge id="27743" source="Ras GTPase-activating-like protein IQGAP1" target="Polyadenylate-binding protein" weight="1" />
      <edge id="27744" source="Ras GTPase-activating-like protein IQGAP1" target="Malate dehydrogenase, cytoplasmic" weight="1" />
      <edge id="27745" source="Ras GTPase-activating-like protein IQGAP1" target="Fructose-bisphosphate aldolase A" weight="1" />
      <edge id="27746" source="Ras GTPase-activating-like protein IQGAP1" target="Parasite-infected erythrocyte surface protein" weight="1" />
      <edge id="27747" source="Ras GTPase-activating-like protein IQGAP1" target="60S ribosomal protein L2" weight="1" />
      <edge id="27748" source="Ras GTPase-activating-like protein IQGAP1" target="60S ribosomal protein L3" weight="1" />
      <edge id="27749" source="Ras GTPase-activating-like protein IQGAP1" target="Mature parasite-infected erythrocyte surface antigen" weight="1" />
      <edge id="27750" source="Ras GTPase-activating-like protein IQGAP1" target="60S ribosomal protein L35" weight="1" />
      <edge id="27751" source="Ras GTPase-activating-like protein IQGAP1" target="Spliceosome RNA helicase DDX39B" weight="1" />
      <edge id="27752" source="Ras GTPase-activating-like protein IQGAP1" target="Probable ATP-dependent 6-phosphofructokinase" weight="1" />
      <edge id="27753" source="Ras GTPase-activating-like protein IQGAP1" target="40S ribosomal protein S9" weight="1" />
      <edge id="27754" source="Ras GTPase-activating-like protein IQGAP1" target="Phosphoglycerate mutase 1" weight="1" />
      <edge id="27755" source="Ras GTPase-activating-like protein IQGAP1" target="Hexokinase" weight="1" />
      <edge id="27756" source="Ras GTPase-activating-like protein IQGAP1" target="60S ribosomal protein L14, putative" weight="1" />
      <edge id="27757" source="Ras GTPase-activating-like protein IQGAP1" target="Adenosine deaminase" weight="1" />
      <edge id="27758" source="Ras GTPase-activating-like protein IQGAP1" target="Carbamoyl phosphate synthetase" weight="1" />
      <edge id="27759" source="Ras GTPase-activating-like protein IQGAP1" target="Chaperone, putative" weight="1" />
      <edge id="27760" source="Ras GTPase-activating-like protein IQGAP1" target="Insulinase, putative" weight="1" />
      <edge id="27761" source="Ras GTPase-activating-like protein IQGAP1" target="60S ribosomal protein L24, putative" weight="1" />
      <edge id="27762" source="Ras GTPase-activating-like protein IQGAP1" target="60S ribosomal protein L23a" weight="1" />
      <edge id="27763" source="Ras GTPase-activating-like protein IQGAP1" target="Zyxin" weight="1" />
      <edge id="27764" source="Ras GTPase-activating-like protein IQGAP1" target="Signal recognition particle 14 kDa protein" weight="1" />
      <edge id="27765" source="Ras GTPase-activating-like protein IQGAP1" target="60S ribosomal protein L27" weight="1" />
      <edge id="27766" source="Ras GTPase-activating-like protein IQGAP1" target="Glutamate--tRNA ligase" weight="1" />
      <edge id="27767" source="Ras GTPase-activating-like protein IQGAP1" target="40S ribosomal protein S5, putative" weight="1" />
      <edge id="27768" source="Ras GTPase-activating-like protein IQGAP1" target="Tubulin beta-6 chain" weight="1" />
      <edge id="27769" source="Ras GTPase-activating-like protein IQGAP1" target="cAMP-dependent protein kinase regulatory subunit" weight="1" />
      <edge id="27770" source="Ras GTPase-activating-like protein IQGAP1" target="40S ribosomal protein S3a" weight="1" />
      <edge id="27771" source="Ras GTPase-activating-like protein IQGAP1" target="Aspartate carbamoyltransferase" weight="1" />
      <edge id="27772" source="Ras GTPase-activating-like protein IQGAP1" target="P-type Ca2+-transporting ATPase" weight="1" />
      <edge id="27773" source="Ras GTPase-activating-like protein IQGAP1" target="S-adenosylmethionine synthase" weight="1" />
      <edge id="27774" source="Ras GTPase-activating-like protein IQGAP1" target="40S ribosomal protein S17" weight="1" />
      <edge id="27775" source="Ras GTPase-activating-like protein IQGAP1" target="Splicing factor 1" weight="1" />
      <edge id="27776" source="Ras GTPase-activating-like protein IQGAP1" target="Peptidyl-prolyl cis-trans isomerase A" weight="1" />
      <edge id="27777" source="Ras GTPase-activating-like protein IQGAP1" target="Coatomer alpha subunit, putative" weight="1" />
      <edge id="27778" source="Ras GTPase-activating-like protein IQGAP1" target="Plasmodium exported protein" weight="1" />
      <edge id="27779" source="Ras GTPase-activating-like protein IQGAP1" target="Endoplasmin homolog, putative" weight="1" />
      <edge id="27780" source="Ras GTPase-activating-like protein IQGAP1" target="Adenosylhomocysteinase" weight="1" />
      <edge id="27781" source="Ras GTPase-activating-like protein IQGAP1" target="Importin subunit alpha" weight="1" />
      <edge id="27782" source="Ras GTPase-activating-like protein IQGAP1" target="Peroxiredoxin-1" weight="1" />
      <edge id="27783" source="Ras GTPase-activating-like protein IQGAP1" target="Protein transport protein SEC31" weight="1" />
      <edge id="27784" source="Ras GTPase-activating-like protein IQGAP1" target="Phosphoethanolamine N-methyltransferase" weight="1" />
      <edge id="27785" source="Ras GTPase-activating-like protein IQGAP1" target="Puromycin-sensitive aminopeptidase" weight="1" />
      <edge id="27786" source="Ras GTPase-activating-like protein IQGAP1" target="Multidrug resistance protein" weight="1" />
      <edge id="27787" source="Ras GTPase-activating-like protein IQGAP1" target="Actin-1" weight="1" />
      <edge id="27788" source="Ras GTPase-activating-like protein IQGAP1" target="Lysophospholipase, putative" weight="1" />
      <edge id="27789" source="Ras GTPase-activating-like protein IQGAP1" target="Pyridoxal 5'-phosphate synthase subunit Pdx1" weight="1" />
      <edge id="27790" source="Ras GTPase-activating-like protein IQGAP1" target="Splicing factor, proline- and glutamine-rich" weight="1" />
      <edge id="27791" source="Ras GTPase-activating-like protein IQGAP1" target="Eukaryotic initiation factor 4A" weight="1" />
      <edge id="27792" source="Ras GTPase-activating-like protein IQGAP1" target="14-3-3 protein" weight="1" />
      <edge id="27793" source="Ras GTPase-activating-like protein IQGAP1" target="Enolase" weight="1" />
      <edge id="27794" source="Ras GTPase-activating-like protein IQGAP1" target="Dipeptidyl aminopeptidase 1" weight="1" />
      <edge id="27795" source="Ras GTPase-activating-like protein IQGAP1" target="Casein kinase 2, alpha subunit" weight="1" />
      <edge id="27796" source="Ras GTPase-activating-like protein IQGAP1" target="40S ribosomal protein S8" weight="1" />
      <edge id="27797" source="Ras GTPase-activating-like protein IQGAP1" target="Glycophorin-binding protein" weight="1" />
      <edge id="27798" source="Ras GTPase-activating-like protein IQGAP1" target="Signal recognition particle receptor, beta subunit" weight="1" />
      <edge id="27799" source="Ras GTPase-activating-like protein IQGAP1" target="Elongation factor 1-gamma, putative" weight="1" />
      <edge id="27800" source="Ras GTPase-activating-like protein IQGAP1" target="40S ribosomal protein S6" weight="1" />
      <edge id="27801" source="Ras GTPase-activating-like protein IQGAP1" target="Heat shock cognate 71 kDa protein" weight="1" />
      <edge id="27802" source="Ras GTPase-activating-like protein IQGAP1" target="Thioredoxin-like protein" weight="1" />
      <edge id="27803" source="Ras GTPase-activating-like protein IQGAP1" target="L-lactate dehydrogenase B chain" weight="1" />
      <edge id="27804" source="Ras GTPase-activating-like protein IQGAP1" target="Thioredoxin-related protein, putative" weight="1" />
      <edge id="27805" source="Ras GTPase-activating-like protein IQGAP1" target="Merozoite surface protein 1" weight="1" />
      <edge id="27806" source="Ras GTPase-activating-like protein IQGAP1" target="Transgelin-2" weight="1" />
      <edge id="27807" source="Ras GTPase-activating-like protein IQGAP1" target="40S ribosomal protein S13" weight="1" />
      <edge id="27808" source="Ras GTPase-activating-like protein IQGAP1" target="Acyl-CoA synthetase" weight="1" />
      <edge id="27809" source="Ras GTPase-activating-like protein IQGAP1" target="Vimentin" weight="1" />
      <edge id="27810" source="Ras GTPase-activating-like protein IQGAP1" target="Tubulin alpha chain" weight="1" />
      <edge id="27811" source="Ras GTPase-activating-like protein IQGAP1" target="Autophagy-related protein 18, putative" weight="1" />
      <edge id="27812" source="Ras GTPase-activating-like protein IQGAP1" target="Phosphoglycerate kinase 1" weight="1" />
      <edge id="27813" source="Ras GTPase-activating-like protein IQGAP1" target="Nucleophosmin" weight="1" />
      <edge id="27814" source="Ras GTPase-activating-like protein IQGAP1" target="Microtubule-associated protein 4" weight="1" />
      <edge id="27815" source="Ras GTPase-activating-like protein IQGAP1" target="Sec62, putative" weight="1" />
      <edge id="27816" source="Ras GTPase-activating-like protein IQGAP1" target="Skeleton-binding protein 1" weight="1" />
      <edge id="27817" source="Ras GTPase-activating-like protein IQGAP1" target="High molecular weight rhoptry protein 2" weight="1" />
      <edge id="27818" source="Ras GTPase-activating-like protein IQGAP1" target="Translationally-controlled tumor protein homolog" weight="1" />
      <edge id="27819" source="Ras GTPase-activating-like protein IQGAP1" target="Spermidine synthase" weight="1" />
      <edge id="27820" source="Ras GTPase-activating-like protein IQGAP1" target="Pyruvate kinase" weight="1" />
      <edge id="27821" source="Ras GTPase-activating-like protein IQGAP1" target="Anamorsin homolog" weight="1" />
      <edge id="27822" source="Ras GTPase-activating-like protein IQGAP1" target="Pyruvate kinase PKM" weight="1" />
      <edge id="27823" source="Ras GTPase-activating-like protein IQGAP1" target="Fructose-bisphosphate aldolase" weight="1" />
      <edge id="27824" source="Ras GTPase-activating-like protein IQGAP1" target="Haloacid dehalogenase-like hydrolase" weight="1" />
      <edge id="27825" source="Ras GTPase-activating-like protein IQGAP1" target="Ubiquitin-60S ribosomal protein L40" weight="1" />
      <edge id="27826" source="Ras GTPase-activating-like protein IQGAP1" target="Glutamine synthetase, putative" weight="1" />
      <edge id="27827" source="Ras GTPase-activating-like protein IQGAP1" target="Glutamate dehydrogenase" weight="1" />
      <edge id="27828" source="Ras GTPase-activating-like protein IQGAP1" target="Cell division cycle protein 48 homologue,putative" weight="1" />
      <edge id="27829" source="Ras GTPase-activating-like protein IQGAP1" target="Isoleucine--tRNA ligase, putative" weight="1" />
      <edge id="27830" source="Ras GTPase-activating-like protein IQGAP1" target="Probable ATP-dependent RNA helicase DDX5" weight="1" />
      <edge id="27831" source="Ras GTPase-activating-like protein IQGAP1" target="Hypoxanthine-guanine-xanthine phosphoribosyltransferase" weight="1" />
      <edge id="27832" source="Ras GTPase-activating-like protein IQGAP1" target="Elongation factor 1-alpha" weight="1" />
      <edge id="27833" source="Ras GTPase-activating-like protein IQGAP1" target="Rhoptry neck protein 3" weight="1" />
      <edge id="27834" source="Ras GTPase-activating-like protein IQGAP1" target="40S ribosomal protein S28" weight="1" />
      <edge id="27835" source="Ras GTPase-activating-like protein IQGAP1" target="Ring-infected erythrocyte surface antigen" weight="1" />
      <edge id="27836" source="Ras GTPase-activating-like protein IQGAP1" target="Ubiquitin-conjugating enzyme E2" weight="1" />
      <edge id="27837" source="Ras GTPase-activating-like protein IQGAP1" target="DnaJ protein, putative" weight="1" />
      <edge id="27838" source="Ras GTPase-activating-like protein IQGAP1" target="HSP40, subfamily A, putative" weight="1" />
      <edge id="27839" source="Ras GTPase-activating-like protein IQGAP1" target="Serine hydroxymethyltransferase, mitochondrial" weight="1" />
      <edge id="27840" source="Ras GTPase-activating-like protein IQGAP1" target="Knob-associated histidine-rich protein" weight="1" />
      <edge id="27841" source="Ras GTPase-activating-like protein IQGAP1" target="Tropomyosin alpha-1 chain" weight="1" />
      <edge id="27842" source="Ras GTPase-activating-like protein IQGAP1" target="Heat shock protein 90" weight="1" />
      <edge id="27843" source="Ras GTPase-activating-like protein IQGAP1" target="40S ribosomal protein S18" weight="1" />
      <edge id="27844" source="Ras GTPase-activating-like protein IQGAP1" target="Glyceraldehyde-3-phosphate dehydrogenase" weight="1" />
      <edge id="27845" source="Ras GTPase-activating-like protein IQGAP1" target="Calcium-transporting ATPase" weight="1" />
      <edge id="27846" source="Ras GTPase-activating-like protein IQGAP1" target="60S ribosomal protein L30e, putative" weight="1" />
      <edge id="27847" source="Ras GTPase-activating-like protein IQGAP1" target="Inner membrane complex sub-compartment protein 3" weight="1" />
      <edge id="27848" source="Ras GTPase-activating-like protein IQGAP1" target="Transgelin" weight="1" />
      <edge id="27849" source="Ras GTPase-activating-like protein IQGAP1" target="Methionine--tRNA ligase" weight="1" />
      <edge id="27850" source="Ras GTPase-activating-like protein IQGAP1" target="Phosphoribosylpyrophosphate synthetase" weight="1" />
      <edge id="27851" source="Ras GTPase-activating-like protein IQGAP1" target="Tubulin alpha-1A chain" weight="1" />
      <edge id="27852" source="Ras GTPase-activating-like protein IQGAP1" target="L-lactate dehydrogenase" weight="1" />
      <edge id="27853" source="Ras GTPase-activating-like protein IQGAP1" target="Protein disulfide-isomerase" weight="1" />
      <edge id="27854" source="L-lactate dehydrogenase A chain" target="60S ribosomal protein L4" weight="1" />
      <edge id="27855" source="L-lactate dehydrogenase A chain" target="Tubulin beta-4A chain" weight="1" />
      <edge id="27856" source="L-lactate dehydrogenase A chain" target="Myosin-9" weight="1" />
      <edge id="27857" source="L-lactate dehydrogenase A chain" target="Cytochrome c" weight="1" />
      <edge id="27858" source="L-lactate dehydrogenase A chain" target="Ornithine aminotransferase" weight="1" />
      <edge id="27859" source="L-lactate dehydrogenase A chain" target="40S ribosomal protein S3" weight="1" />
      <edge id="27860" source="L-lactate dehydrogenase A chain" target="Importin-7, putative" weight="1" />
      <edge id="27861" source="L-lactate dehydrogenase A chain" target="Eukaryotic translation initiation factor 3 subunit C" weight="1" />
      <edge id="27862" source="L-lactate dehydrogenase A chain" target="40S ribosomal protein S5" weight="1" />
      <edge id="27863" source="L-lactate dehydrogenase A chain" target="Conserved Plasmodium membrane protein" weight="1" />
      <edge id="27864" source="L-lactate dehydrogenase A chain" target="Proteasome subunit alpha type" weight="1" />
      <edge id="27865" source="L-lactate dehydrogenase A chain" target="Peptidyl-prolyl cis-trans isomerase" weight="1" />
      <edge id="27866" source="L-lactate dehydrogenase A chain" target="60S ribosomal protein L14" weight="1" />
      <edge id="27867" source="L-lactate dehydrogenase A chain" target="Profilin-1" weight="1" />
      <edge id="27868" source="L-lactate dehydrogenase A chain" target="Elongation factor 2" weight="1" />
      <edge id="27869" source="L-lactate dehydrogenase A chain" target="Serine repeat antigen 5" weight="1" />
      <edge id="27870" source="L-lactate dehydrogenase A chain" target="40S ribosomal protein S19" weight="1" />
      <edge id="27871" source="L-lactate dehydrogenase A chain" target="T-complex protein 1 subunit eta" weight="1" />
      <edge id="27872" source="L-lactate dehydrogenase A chain" target="V-type H(+)-translocating pyrophosphatase, putative" weight="1" />
      <edge id="27873" source="L-lactate dehydrogenase A chain" target="Heat shock protein 110, putative" weight="1" />
      <edge id="27874" source="L-lactate dehydrogenase A chain" target="Galectin-1" weight="1" />
      <edge id="27875" source="L-lactate dehydrogenase A chain" target="HAP protein" weight="1" />
      <edge id="27876" source="L-lactate dehydrogenase A chain" target="ATP-dependent RNA helicase UAP56" weight="1" />
      <edge id="27877" source="L-lactate dehydrogenase A chain" target="GTP-binding nuclear protein Ran" weight="1" />
      <edge id="27878" source="L-lactate dehydrogenase A chain" target="Threonine--tRNA ligase" weight="1" />
      <edge id="27879" source="L-lactate dehydrogenase A chain" target="60S ribosomal protein L23" weight="1" />
      <edge id="27880" source="L-lactate dehydrogenase A chain" target="Purine nucleotide phosphorylase, putative" weight="1" />
      <edge id="27881" source="L-lactate dehydrogenase A chain" target="60S ribosomal protein L21" weight="1" />
      <edge id="27882" source="L-lactate dehydrogenase A chain" target="Plasmepsin-2" weight="1" />
      <edge id="27883" source="L-lactate dehydrogenase A chain" target="Chloroquine resistance transporter" weight="1" />
      <edge id="27884" source="L-lactate dehydrogenase A chain" target="Thioredoxin peroxidase 1" weight="1" />
      <edge id="27885" source="L-lactate dehydrogenase A chain" target="60S ribosomal protein L17, putative" weight="1" />
      <edge id="27886" source="L-lactate dehydrogenase A chain" target="60S ribosomal protein L10" weight="1" />
      <edge id="27887" source="L-lactate dehydrogenase A chain" target="Nucleoside transporter 2" weight="1" />
      <edge id="27888" source="L-lactate dehydrogenase A chain" target="60S ribosomal protein L10, putative" weight="1" />
      <edge id="27889" source="L-lactate dehydrogenase A chain" target="Small nuclear ribonucleoprotein Sm D2" weight="1" />
      <edge id="27890" source="L-lactate dehydrogenase A chain" target="Triosephosphate isomerase" weight="1" />
      <edge id="27891" source="L-lactate dehydrogenase A chain" target="NAD-dependent protein deacylase sirtuin-5, mitochondrial" weight="1" />
      <edge id="27892" source="L-lactate dehydrogenase A chain" target="Plasmepsin IV" weight="1" />
      <edge id="27893" source="L-lactate dehydrogenase A chain" target="Serine/arginine-rich splicing factor 4" weight="1" />
      <edge id="27894" source="L-lactate dehydrogenase A chain" target="Calcium-dependent protein kinase 4" weight="1" />
      <edge id="27895" source="L-lactate dehydrogenase A chain" target="Poly [ADP-ribose] polymerase 1" weight="1" />
      <edge id="27896" source="L-lactate dehydrogenase A chain" target="40S ribosomal protein S21" weight="1" />
      <edge id="27897" source="L-lactate dehydrogenase A chain" target="60S ribosomal protein L18" weight="1" />
      <edge id="27898" source="L-lactate dehydrogenase A chain" target="Plasmepsin-1" weight="1" />
      <edge id="27899" source="L-lactate dehydrogenase A chain" target="Non-SERCA-type Ca2+-transporting P-ATPase" weight="1" />
      <edge id="27900" source="L-lactate dehydrogenase A chain" target="Polyadenylate-binding protein" weight="1" />
      <edge id="27901" source="L-lactate dehydrogenase A chain" target="Malate dehydrogenase, cytoplasmic" weight="1" />
      <edge id="27902" source="L-lactate dehydrogenase A chain" target="Fructose-bisphosphate aldolase A" weight="1" />
      <edge id="27903" source="L-lactate dehydrogenase A chain" target="Parasite-infected erythrocyte surface protein" weight="1" />
      <edge id="27904" source="L-lactate dehydrogenase A chain" target="60S ribosomal protein L2" weight="1" />
      <edge id="27905" source="L-lactate dehydrogenase A chain" target="60S ribosomal protein L3" weight="1" />
      <edge id="27906" source="L-lactate dehydrogenase A chain" target="Mature parasite-infected erythrocyte surface antigen" weight="1" />
      <edge id="27907" source="L-lactate dehydrogenase A chain" target="60S ribosomal protein L35" weight="1" />
      <edge id="27908" source="L-lactate dehydrogenase A chain" target="Spliceosome RNA helicase DDX39B" weight="1" />
      <edge id="27909" source="L-lactate dehydrogenase A chain" target="Probable ATP-dependent 6-phosphofructokinase" weight="1" />
      <edge id="27910" source="L-lactate dehydrogenase A chain" target="40S ribosomal protein S9" weight="1" />
      <edge id="27911" source="L-lactate dehydrogenase A chain" target="Phosphoglycerate mutase 1" weight="1" />
      <edge id="27912" source="L-lactate dehydrogenase A chain" target="Hexokinase" weight="1" />
      <edge id="27913" source="L-lactate dehydrogenase A chain" target="60S ribosomal protein L14, putative" weight="1" />
      <edge id="27914" source="L-lactate dehydrogenase A chain" target="Adenosine deaminase" weight="1" />
      <edge id="27915" source="L-lactate dehydrogenase A chain" target="Carbamoyl phosphate synthetase" weight="1" />
      <edge id="27916" source="L-lactate dehydrogenase A chain" target="Chaperone, putative" weight="1" />
      <edge id="27917" source="L-lactate dehydrogenase A chain" target="Insulinase, putative" weight="1" />
      <edge id="27918" source="L-lactate dehydrogenase A chain" target="Exotoxin A" weight="1" />
      <edge id="27919" source="L-lactate dehydrogenase A chain" target="60S ribosomal protein L24, putative" weight="1" />
      <edge id="27920" source="L-lactate dehydrogenase A chain" target="60S ribosomal protein L23a" weight="1" />
      <edge id="27921" source="L-lactate dehydrogenase A chain" target="Zyxin" weight="1" />
      <edge id="27922" source="L-lactate dehydrogenase A chain" target="Signal recognition particle 14 kDa protein" weight="1" />
      <edge id="27923" source="L-lactate dehydrogenase A chain" target="60S ribosomal protein L27" weight="1" />
      <edge id="27924" source="L-lactate dehydrogenase A chain" target="Glutamate--tRNA ligase" weight="1" />
      <edge id="27925" source="L-lactate dehydrogenase A chain" target="40S ribosomal protein S5, putative" weight="1" />
      <edge id="27926" source="L-lactate dehydrogenase A chain" target="Tubulin beta-6 chain" weight="1" />
      <edge id="27927" source="L-lactate dehydrogenase A chain" target="cAMP-dependent protein kinase regulatory subunit" weight="1" />
      <edge id="27928" source="L-lactate dehydrogenase A chain" target="40S ribosomal protein S3a" weight="1" />
      <edge id="27929" source="L-lactate dehydrogenase A chain" target="Aspartate carbamoyltransferase" weight="1" />
      <edge id="27930" source="L-lactate dehydrogenase A chain" target="P-type Ca2+-transporting ATPase" weight="1" />
      <edge id="27931" source="L-lactate dehydrogenase A chain" target="S-adenosylmethionine synthase" weight="1" />
      <edge id="27932" source="L-lactate dehydrogenase A chain" target="40S ribosomal protein S17" weight="1" />
      <edge id="27933" source="L-lactate dehydrogenase A chain" target="Splicing factor 1" weight="1" />
      <edge id="27934" source="L-lactate dehydrogenase A chain" target="Peptidyl-prolyl cis-trans isomerase A" weight="1" />
      <edge id="27935" source="L-lactate dehydrogenase A chain" target="Coatomer alpha subunit, putative" weight="1" />
      <edge id="27936" source="L-lactate dehydrogenase A chain" target="Plasmodium exported protein" weight="1" />
      <edge id="27937" source="L-lactate dehydrogenase A chain" target="Endoplasmin homolog, putative" weight="1" />
      <edge id="27938" source="L-lactate dehydrogenase A chain" target="Adenosylhomocysteinase" weight="1" />
      <edge id="27939" source="L-lactate dehydrogenase A chain" target="Importin subunit alpha" weight="1" />
      <edge id="27940" source="L-lactate dehydrogenase A chain" target="Peroxiredoxin-1" weight="1" />
      <edge id="27941" source="L-lactate dehydrogenase A chain" target="Protein transport protein SEC31" weight="1" />
      <edge id="27942" source="L-lactate dehydrogenase A chain" target="ADP-ribosyl cyclase/cyclic ADP-ribose hydrolase 2" weight="1" />
      <edge id="27943" source="L-lactate dehydrogenase A chain" target="Phosphoethanolamine N-methyltransferase" weight="1" />
      <edge id="27944" source="L-lactate dehydrogenase A chain" target="Puromycin-sensitive aminopeptidase" weight="1" />
      <edge id="27945" source="L-lactate dehydrogenase A chain" target="Multidrug resistance protein" weight="1" />
      <edge id="27946" source="L-lactate dehydrogenase A chain" target="Actin-1" weight="1" />
      <edge id="27947" source="L-lactate dehydrogenase A chain" target="Lysophospholipase, putative" weight="1" />
      <edge id="27948" source="L-lactate dehydrogenase A chain" target="Pyridoxal 5'-phosphate synthase subunit Pdx1" weight="1" />
      <edge id="27949" source="L-lactate dehydrogenase A chain" target="Splicing factor, proline- and glutamine-rich" weight="1" />
      <edge id="27950" source="L-lactate dehydrogenase A chain" target="Eukaryotic initiation factor 4A" weight="1" />
      <edge id="27951" source="L-lactate dehydrogenase A chain" target="14-3-3 protein" weight="1" />
      <edge id="27952" source="L-lactate dehydrogenase A chain" target="Enolase" weight="1" />
      <edge id="27953" source="L-lactate dehydrogenase A chain" target="Dipeptidyl aminopeptidase 1" weight="1" />
      <edge id="27954" source="L-lactate dehydrogenase A chain" target="Casein kinase 2, alpha subunit" weight="1" />
      <edge id="27955" source="L-lactate dehydrogenase A chain" target="40S ribosomal protein S8" weight="1" />
      <edge id="27956" source="L-lactate dehydrogenase A chain" target="Glycophorin-binding protein" weight="1" />
      <edge id="27957" source="L-lactate dehydrogenase A chain" target="Signal recognition particle receptor, beta subunit" weight="1" />
      <edge id="27958" source="L-lactate dehydrogenase A chain" target="Elongation factor 1-gamma, putative" weight="1" />
      <edge id="27959" source="L-lactate dehydrogenase A chain" target="40S ribosomal protein S6" weight="1" />
      <edge id="27960" source="L-lactate dehydrogenase A chain" target="Heat shock cognate 71 kDa protein" weight="1" />
      <edge id="27961" source="L-lactate dehydrogenase A chain" target="Thioredoxin-like protein" weight="1" />
      <edge id="27962" source="L-lactate dehydrogenase A chain" target="L-lactate dehydrogenase B chain" weight="1" />
      <edge id="27963" source="L-lactate dehydrogenase A chain" target="Thioredoxin-related protein, putative" weight="1" />
      <edge id="27964" source="L-lactate dehydrogenase A chain" target="Merozoite surface protein 1" weight="1" />
      <edge id="27965" source="L-lactate dehydrogenase A chain" target="Transgelin-2" weight="1" />
      <edge id="27966" source="L-lactate dehydrogenase A chain" target="40S ribosomal protein S13" weight="1" />
      <edge id="27967" source="L-lactate dehydrogenase A chain" target="Acyl-CoA synthetase" weight="1" />
      <edge id="27968" source="L-lactate dehydrogenase A chain" target="Vimentin" weight="1" />
      <edge id="27969" source="L-lactate dehydrogenase A chain" target="Tubulin alpha chain" weight="1" />
      <edge id="27970" source="L-lactate dehydrogenase A chain" target="Autophagy-related protein 18, putative" weight="1" />
      <edge id="27971" source="L-lactate dehydrogenase A chain" target="Phosphoglycerate kinase 1" weight="1" />
      <edge id="27972" source="L-lactate dehydrogenase A chain" target="Nucleophosmin" weight="1" />
      <edge id="27973" source="L-lactate dehydrogenase A chain" target="Microtubule-associated protein 4" weight="1" />
      <edge id="27974" source="L-lactate dehydrogenase A chain" target="Sec62, putative" weight="1" />
      <edge id="27975" source="L-lactate dehydrogenase A chain" target="Skeleton-binding protein 1" weight="1" />
      <edge id="27976" source="L-lactate dehydrogenase A chain" target="High molecular weight rhoptry protein 2" weight="1" />
      <edge id="27977" source="L-lactate dehydrogenase A chain" target="Translationally-controlled tumor protein homolog" weight="1" />
      <edge id="27978" source="L-lactate dehydrogenase A chain" target="Spermidine synthase" weight="1" />
      <edge id="27979" source="L-lactate dehydrogenase A chain" target="Pyruvate kinase" weight="1" />
      <edge id="27980" source="L-lactate dehydrogenase A chain" target="Anamorsin homolog" weight="1" />
      <edge id="27981" source="L-lactate dehydrogenase A chain" target="Pyruvate kinase PKM" weight="1" />
      <edge id="27982" source="L-lactate dehydrogenase A chain" target="Fructose-bisphosphate aldolase" weight="1" />
      <edge id="27983" source="L-lactate dehydrogenase A chain" target="Haloacid dehalogenase-like hydrolase" weight="1" />
      <edge id="27984" source="L-lactate dehydrogenase A chain" target="Ubiquitin-60S ribosomal protein L40" weight="1" />
      <edge id="27985" source="L-lactate dehydrogenase A chain" target="Glutamine synthetase, putative" weight="1" />
      <edge id="27986" source="L-lactate dehydrogenase A chain" target="Glutamate dehydrogenase" weight="1" />
      <edge id="27987" source="L-lactate dehydrogenase A chain" target="Cell division cycle protein 48 homologue,putative" weight="1" />
      <edge id="27988" source="L-lactate dehydrogenase A chain" target="Isoleucine--tRNA ligase, putative" weight="1" />
      <edge id="27989" source="L-lactate dehydrogenase A chain" target="Probable ATP-dependent RNA helicase DDX5" weight="1" />
      <edge id="27990" source="L-lactate dehydrogenase A chain" target="Hypoxanthine-guanine-xanthine phosphoribosyltransferase" weight="1" />
      <edge id="27991" source="L-lactate dehydrogenase A chain" target="Elongation factor 1-alpha" weight="1" />
      <edge id="27992" source="L-lactate dehydrogenase A chain" target="Rhoptry neck protein 3" weight="1" />
      <edge id="27993" source="L-lactate dehydrogenase A chain" target="40S ribosomal protein S28" weight="1" />
      <edge id="27994" source="L-lactate dehydrogenase A chain" target="Ring-infected erythrocyte surface antigen" weight="1" />
      <edge id="27995" source="L-lactate dehydrogenase A chain" target="Ubiquitin-conjugating enzyme E2" weight="1" />
      <edge id="27996" source="L-lactate dehydrogenase A chain" target="DnaJ protein, putative" weight="1" />
      <edge id="27997" source="L-lactate dehydrogenase A chain" target="HSP40, subfamily A, putative" weight="1" />
      <edge id="27998" source="L-lactate dehydrogenase A chain" target="Serine hydroxymethyltransferase, mitochondrial" weight="1" />
      <edge id="27999" source="L-lactate dehydrogenase A chain" target="Knob-associated histidine-rich protein" weight="1" />
      <edge id="28000" source="L-lactate dehydrogenase A chain" target="Tropomyosin alpha-1 chain" weight="1" />
      <edge id="28001" source="L-lactate dehydrogenase A chain" target="Heat shock protein 90" weight="1" />
      <edge id="28002" source="L-lactate dehydrogenase A chain" target="40S ribosomal protein S18" weight="1" />
      <edge id="28003" source="L-lactate dehydrogenase A chain" target="Glyceraldehyde-3-phosphate dehydrogenase" weight="1" />
      <edge id="28004" source="L-lactate dehydrogenase A chain" target="Calcium-transporting ATPase" weight="1" />
      <edge id="28005" source="L-lactate dehydrogenase A chain" target="60S ribosomal protein L30e, putative" weight="1" />
      <edge id="28006" source="L-lactate dehydrogenase A chain" target="Inner membrane complex sub-compartment protein 3" weight="1" />
      <edge id="28007" source="L-lactate dehydrogenase A chain" target="Transgelin" weight="1" />
      <edge id="28008" source="L-lactate dehydrogenase A chain" target="Methionine--tRNA ligase" weight="1" />
      <edge id="28009" source="L-lactate dehydrogenase A chain" target="Phosphoribosylpyrophosphate synthetase" weight="1" />
      <edge id="28010" source="L-lactate dehydrogenase A chain" target="Tubulin alpha-1A chain" weight="1" />
      <edge id="28011" source="L-lactate dehydrogenase A chain" target="L-lactate dehydrogenase" weight="1" />
      <edge id="28012" source="L-lactate dehydrogenase A chain" target="Protein disulfide-isomerase" weight="1" />
      <edge id="28013" source="L-lactate dehydrogenase B chain" target="60S ribosomal protein L4" weight="1" />
      <edge id="28014" source="L-lactate dehydrogenase B chain" target="Tubulin beta-4A chain" weight="1" />
      <edge id="28015" source="L-lactate dehydrogenase B chain" target="Myosin-9" weight="1" />
      <edge id="28016" source="L-lactate dehydrogenase B chain" target="Cytochrome c" weight="1" />
      <edge id="28017" source="L-lactate dehydrogenase B chain" target="Ornithine aminotransferase" weight="1" />
      <edge id="28018" source="L-lactate dehydrogenase B chain" target="40S ribosomal protein S3" weight="1" />
      <edge id="28019" source="L-lactate dehydrogenase B chain" target="Importin-7, putative" weight="1" />
      <edge id="28020" source="L-lactate dehydrogenase B chain" target="Eukaryotic translation initiation factor 3 subunit C" weight="1" />
      <edge id="28021" source="L-lactate dehydrogenase B chain" target="40S ribosomal protein S5" weight="1" />
      <edge id="28022" source="L-lactate dehydrogenase B chain" target="Conserved Plasmodium membrane protein" weight="1" />
      <edge id="28023" source="L-lactate dehydrogenase B chain" target="Proteasome subunit alpha type" weight="1" />
      <edge id="28024" source="L-lactate dehydrogenase B chain" target="Peptidyl-prolyl cis-trans isomerase" weight="1" />
      <edge id="28025" source="L-lactate dehydrogenase B chain" target="60S ribosomal protein L14" weight="1" />
      <edge id="28026" source="L-lactate dehydrogenase B chain" target="Profilin-1" weight="1" />
      <edge id="28027" source="L-lactate dehydrogenase B chain" target="Elongation factor 2" weight="1" />
      <edge id="28028" source="L-lactate dehydrogenase B chain" target="Serine repeat antigen 5" weight="1" />
      <edge id="28029" source="L-lactate dehydrogenase B chain" target="40S ribosomal protein S19" weight="1" />
      <edge id="28030" source="L-lactate dehydrogenase B chain" target="T-complex protein 1 subunit eta" weight="1" />
      <edge id="28031" source="L-lactate dehydrogenase B chain" target="V-type H(+)-translocating pyrophosphatase, putative" weight="1" />
      <edge id="28032" source="L-lactate dehydrogenase B chain" target="Heat shock protein 110, putative" weight="1" />
      <edge id="28033" source="L-lactate dehydrogenase B chain" target="Galectin-1" weight="1" />
      <edge id="28034" source="L-lactate dehydrogenase B chain" target="HAP protein" weight="1" />
      <edge id="28035" source="L-lactate dehydrogenase B chain" target="ATP-dependent RNA helicase UAP56" weight="1" />
      <edge id="28036" source="L-lactate dehydrogenase B chain" target="GTP-binding nuclear protein Ran" weight="1" />
      <edge id="28037" source="L-lactate dehydrogenase B chain" target="Threonine--tRNA ligase" weight="1" />
      <edge id="28038" source="L-lactate dehydrogenase B chain" target="60S ribosomal protein L23" weight="1" />
      <edge id="28039" source="L-lactate dehydrogenase B chain" target="Purine nucleotide phosphorylase, putative" weight="1" />
      <edge id="28040" source="L-lactate dehydrogenase B chain" target="60S ribosomal protein L21" weight="1" />
      <edge id="28041" source="L-lactate dehydrogenase B chain" target="Plasmepsin-2" weight="1" />
      <edge id="28042" source="L-lactate dehydrogenase B chain" target="Chloroquine resistance transporter" weight="1" />
      <edge id="28043" source="L-lactate dehydrogenase B chain" target="Thioredoxin peroxidase 1" weight="1" />
      <edge id="28044" source="L-lactate dehydrogenase B chain" target="60S ribosomal protein L17, putative" weight="1" />
      <edge id="28045" source="L-lactate dehydrogenase B chain" target="60S ribosomal protein L10" weight="1" />
      <edge id="28046" source="L-lactate dehydrogenase B chain" target="Nucleoside transporter 2" weight="1" />
      <edge id="28047" source="L-lactate dehydrogenase B chain" target="60S ribosomal protein L10, putative" weight="1" />
      <edge id="28048" source="L-lactate dehydrogenase B chain" target="Small nuclear ribonucleoprotein Sm D2" weight="1" />
      <edge id="28049" source="L-lactate dehydrogenase B chain" target="Triosephosphate isomerase" weight="1" />
      <edge id="28050" source="L-lactate dehydrogenase B chain" target="Plasmepsin IV" weight="1" />
      <edge id="28051" source="L-lactate dehydrogenase B chain" target="Serine/arginine-rich splicing factor 4" weight="1" />
      <edge id="28052" source="L-lactate dehydrogenase B chain" target="Calcium-dependent protein kinase 4" weight="1" />
      <edge id="28053" source="L-lactate dehydrogenase B chain" target="40S ribosomal protein S21" weight="1" />
      <edge id="28054" source="L-lactate dehydrogenase B chain" target="60S ribosomal protein L18" weight="1" />
      <edge id="28055" source="L-lactate dehydrogenase B chain" target="Plasmepsin-1" weight="1" />
      <edge id="28056" source="L-lactate dehydrogenase B chain" target="Non-SERCA-type Ca2+-transporting P-ATPase" weight="1" />
      <edge id="28057" source="L-lactate dehydrogenase B chain" target="Polyadenylate-binding protein" weight="1" />
      <edge id="28058" source="L-lactate dehydrogenase B chain" target="Malate dehydrogenase, cytoplasmic" weight="1" />
      <edge id="28059" source="L-lactate dehydrogenase B chain" target="Fructose-bisphosphate aldolase A" weight="1" />
      <edge id="28060" source="L-lactate dehydrogenase B chain" target="Parasite-infected erythrocyte surface protein" weight="1" />
      <edge id="28061" source="L-lactate dehydrogenase B chain" target="60S ribosomal protein L2" weight="1" />
      <edge id="28062" source="L-lactate dehydrogenase B chain" target="60S ribosomal protein L3" weight="1" />
      <edge id="28063" source="L-lactate dehydrogenase B chain" target="Mature parasite-infected erythrocyte surface antigen" weight="1" />
      <edge id="28064" source="L-lactate dehydrogenase B chain" target="60S ribosomal protein L35" weight="1" />
      <edge id="28065" source="L-lactate dehydrogenase B chain" target="Spliceosome RNA helicase DDX39B" weight="1" />
      <edge id="28066" source="L-lactate dehydrogenase B chain" target="Probable ATP-dependent 6-phosphofructokinase" weight="1" />
      <edge id="28067" source="L-lactate dehydrogenase B chain" target="40S ribosomal protein S9" weight="1" />
      <edge id="28068" source="L-lactate dehydrogenase B chain" target="Phosphoglycerate mutase 1" weight="1" />
      <edge id="28069" source="L-lactate dehydrogenase B chain" target="Hexokinase" weight="1" />
      <edge id="28070" source="L-lactate dehydrogenase B chain" target="60S ribosomal protein L14, putative" weight="1" />
      <edge id="28071" source="L-lactate dehydrogenase B chain" target="Adenosine deaminase" weight="1" />
      <edge id="28072" source="L-lactate dehydrogenase B chain" target="Carbamoyl phosphate synthetase" weight="1" />
      <edge id="28073" source="L-lactate dehydrogenase B chain" target="Chaperone, putative" weight="1" />
      <edge id="28074" source="L-lactate dehydrogenase B chain" target="Insulinase, putative" weight="1" />
      <edge id="28075" source="L-lactate dehydrogenase B chain" target="60S ribosomal protein L24, putative" weight="1" />
      <edge id="28076" source="L-lactate dehydrogenase B chain" target="60S ribosomal protein L23a" weight="1" />
      <edge id="28077" source="L-lactate dehydrogenase B chain" target="Zyxin" weight="1" />
      <edge id="28078" source="L-lactate dehydrogenase B chain" target="Signal recognition particle 14 kDa protein" weight="1" />
      <edge id="28079" source="L-lactate dehydrogenase B chain" target="60S ribosomal protein L27" weight="1" />
      <edge id="28080" source="L-lactate dehydrogenase B chain" target="Glutamate--tRNA ligase" weight="1" />
      <edge id="28081" source="L-lactate dehydrogenase B chain" target="40S ribosomal protein S5, putative" weight="1" />
      <edge id="28082" source="L-lactate dehydrogenase B chain" target="Tubulin beta-6 chain" weight="1" />
      <edge id="28083" source="L-lactate dehydrogenase B chain" target="cAMP-dependent protein kinase regulatory subunit" weight="1" />
      <edge id="28084" source="L-lactate dehydrogenase B chain" target="40S ribosomal protein S3a" weight="1" />
      <edge id="28085" source="L-lactate dehydrogenase B chain" target="Aspartate carbamoyltransferase" weight="1" />
      <edge id="28086" source="L-lactate dehydrogenase B chain" target="P-type Ca2+-transporting ATPase" weight="1" />
      <edge id="28087" source="L-lactate dehydrogenase B chain" target="S-adenosylmethionine synthase" weight="1" />
      <edge id="28088" source="L-lactate dehydrogenase B chain" target="40S ribosomal protein S17" weight="1" />
      <edge id="28089" source="L-lactate dehydrogenase B chain" target="Splicing factor 1" weight="1" />
      <edge id="28090" source="L-lactate dehydrogenase B chain" target="Peptidyl-prolyl cis-trans isomerase A" weight="1" />
      <edge id="28091" source="L-lactate dehydrogenase B chain" target="Coatomer alpha subunit, putative" weight="1" />
      <edge id="28092" source="L-lactate dehydrogenase B chain" target="Plasmodium exported protein" weight="1" />
      <edge id="28093" source="L-lactate dehydrogenase B chain" target="Endoplasmin homolog, putative" weight="1" />
      <edge id="28094" source="L-lactate dehydrogenase B chain" target="Adenosylhomocysteinase" weight="1" />
      <edge id="28095" source="L-lactate dehydrogenase B chain" target="Importin subunit alpha" weight="1" />
      <edge id="28096" source="L-lactate dehydrogenase B chain" target="Peroxiredoxin-1" weight="1" />
      <edge id="28097" source="L-lactate dehydrogenase B chain" target="Protein transport protein SEC31" weight="1" />
      <edge id="28098" source="L-lactate dehydrogenase B chain" target="Phosphoethanolamine N-methyltransferase" weight="1" />
      <edge id="28099" source="L-lactate dehydrogenase B chain" target="Puromycin-sensitive aminopeptidase" weight="1" />
      <edge id="28100" source="L-lactate dehydrogenase B chain" target="Multidrug resistance protein" weight="1" />
      <edge id="28101" source="L-lactate dehydrogenase B chain" target="Actin-1" weight="1" />
      <edge id="28102" source="L-lactate dehydrogenase B chain" target="Lysophospholipase, putative" weight="1" />
      <edge id="28103" source="L-lactate dehydrogenase B chain" target="Pyridoxal 5'-phosphate synthase subunit Pdx1" weight="1" />
      <edge id="28104" source="L-lactate dehydrogenase B chain" target="Splicing factor, proline- and glutamine-rich" weight="1" />
      <edge id="28105" source="L-lactate dehydrogenase B chain" target="Eukaryotic initiation factor 4A" weight="1" />
      <edge id="28106" source="L-lactate dehydrogenase B chain" target="14-3-3 protein" weight="1" />
      <edge id="28107" source="L-lactate dehydrogenase B chain" target="Enolase" weight="1" />
      <edge id="28108" source="L-lactate dehydrogenase B chain" target="Dipeptidyl aminopeptidase 1" weight="1" />
      <edge id="28109" source="L-lactate dehydrogenase B chain" target="Casein kinase 2, alpha subunit" weight="1" />
      <edge id="28110" source="L-lactate dehydrogenase B chain" target="40S ribosomal protein S8" weight="1" />
      <edge id="28111" source="L-lactate dehydrogenase B chain" target="Glycophorin-binding protein" weight="1" />
      <edge id="28112" source="L-lactate dehydrogenase B chain" target="Signal recognition particle receptor, beta subunit" weight="1" />
      <edge id="28113" source="L-lactate dehydrogenase B chain" target="Elongation factor 1-gamma, putative" weight="1" />
      <edge id="28114" source="L-lactate dehydrogenase B chain" target="40S ribosomal protein S6" weight="1" />
      <edge id="28115" source="L-lactate dehydrogenase B chain" target="Heat shock cognate 71 kDa protein" weight="1" />
      <edge id="28116" source="L-lactate dehydrogenase B chain" target="Thioredoxin-like protein" weight="1" />
      <edge id="28117" source="L-lactate dehydrogenase B chain" target="Thioredoxin-related protein, putative" weight="1" />
      <edge id="28118" source="L-lactate dehydrogenase B chain" target="Merozoite surface protein 1" weight="1" />
      <edge id="28119" source="L-lactate dehydrogenase B chain" target="Transgelin-2" weight="1" />
      <edge id="28120" source="L-lactate dehydrogenase B chain" target="40S ribosomal protein S13" weight="1" />
      <edge id="28121" source="L-lactate dehydrogenase B chain" target="Acyl-CoA synthetase" weight="1" />
      <edge id="28122" source="L-lactate dehydrogenase B chain" target="Vimentin" weight="1" />
      <edge id="28123" source="L-lactate dehydrogenase B chain" target="Tubulin alpha chain" weight="1" />
      <edge id="28124" source="L-lactate dehydrogenase B chain" target="Autophagy-related protein 18, putative" weight="1" />
      <edge id="28125" source="L-lactate dehydrogenase B chain" target="Phosphoglycerate kinase 1" weight="1" />
      <edge id="28126" source="L-lactate dehydrogenase B chain" target="Nucleophosmin" weight="1" />
      <edge id="28127" source="L-lactate dehydrogenase B chain" target="Microtubule-associated protein 4" weight="1" />
      <edge id="28128" source="L-lactate dehydrogenase B chain" target="Sec62, putative" weight="1" />
      <edge id="28129" source="L-lactate dehydrogenase B chain" target="Skeleton-binding protein 1" weight="1" />
      <edge id="28130" source="L-lactate dehydrogenase B chain" target="High molecular weight rhoptry protein 2" weight="1" />
      <edge id="28131" source="L-lactate dehydrogenase B chain" target="Translationally-controlled tumor protein homolog" weight="1" />
      <edge id="28132" source="L-lactate dehydrogenase B chain" target="Spermidine synthase" weight="1" />
      <edge id="28133" source="L-lactate dehydrogenase B chain" target="Pyruvate kinase" weight="1" />
      <edge id="28134" source="L-lactate dehydrogenase B chain" target="Anamorsin homolog" weight="1" />
      <edge id="28135" source="L-lactate dehydrogenase B chain" target="Pyruvate kinase PKM" weight="1" />
      <edge id="28136" source="L-lactate dehydrogenase B chain" target="Fructose-bisphosphate aldolase" weight="1" />
      <edge id="28137" source="L-lactate dehydrogenase B chain" target="Haloacid dehalogenase-like hydrolase" weight="1" />
      <edge id="28138" source="L-lactate dehydrogenase B chain" target="Ubiquitin-60S ribosomal protein L40" weight="1" />
      <edge id="28139" source="L-lactate dehydrogenase B chain" target="Glutamine synthetase, putative" weight="1" />
      <edge id="28140" source="L-lactate dehydrogenase B chain" target="Glutamate dehydrogenase" weight="1" />
      <edge id="28141" source="L-lactate dehydrogenase B chain" target="Cell division cycle protein 48 homologue,putative" weight="1" />
      <edge id="28142" source="L-lactate dehydrogenase B chain" target="Isoleucine--tRNA ligase, putative" weight="1" />
      <edge id="28143" source="L-lactate dehydrogenase B chain" target="Probable ATP-dependent RNA helicase DDX5" weight="1" />
      <edge id="28144" source="L-lactate dehydrogenase B chain" target="Hypoxanthine-guanine-xanthine phosphoribosyltransferase" weight="1" />
      <edge id="28145" source="L-lactate dehydrogenase B chain" target="Elongation factor 1-alpha" weight="1" />
      <edge id="28146" source="L-lactate dehydrogenase B chain" target="Rhoptry neck protein 3" weight="1" />
      <edge id="28147" source="L-lactate dehydrogenase B chain" target="40S ribosomal protein S28" weight="1" />
      <edge id="28148" source="L-lactate dehydrogenase B chain" target="Ring-infected erythrocyte surface antigen" weight="1" />
      <edge id="28149" source="L-lactate dehydrogenase B chain" target="Ubiquitin-conjugating enzyme E2" weight="1" />
      <edge id="28150" source="L-lactate dehydrogenase B chain" target="DnaJ protein, putative" weight="1" />
      <edge id="28151" source="L-lactate dehydrogenase B chain" target="HSP40, subfamily A, putative" weight="1" />
      <edge id="28152" source="L-lactate dehydrogenase B chain" target="Serine hydroxymethyltransferase, mitochondrial" weight="1" />
      <edge id="28153" source="L-lactate dehydrogenase B chain" target="Knob-associated histidine-rich protein" weight="1" />
      <edge id="28154" source="L-lactate dehydrogenase B chain" target="Tropomyosin alpha-1 chain" weight="1" />
      <edge id="28155" source="L-lactate dehydrogenase B chain" target="Heat shock protein 90" weight="1" />
      <edge id="28156" source="L-lactate dehydrogenase B chain" target="40S ribosomal protein S18" weight="1" />
      <edge id="28157" source="L-lactate dehydrogenase B chain" target="Glyceraldehyde-3-phosphate dehydrogenase" weight="1" />
      <edge id="28158" source="L-lactate dehydrogenase B chain" target="Calcium-transporting ATPase" weight="1" />
      <edge id="28159" source="L-lactate dehydrogenase B chain" target="60S ribosomal protein L30e, putative" weight="1" />
      <edge id="28160" source="L-lactate dehydrogenase B chain" target="Inner membrane complex sub-compartment protein 3" weight="1" />
      <edge id="28161" source="L-lactate dehydrogenase B chain" target="Transgelin" weight="1" />
      <edge id="28162" source="L-lactate dehydrogenase B chain" target="Methionine--tRNA ligase" weight="1" />
      <edge id="28163" source="L-lactate dehydrogenase B chain" target="Phosphoribosylpyrophosphate synthetase" weight="1" />
      <edge id="28164" source="L-lactate dehydrogenase B chain" target="Tubulin alpha-1A chain" weight="1" />
      <edge id="28165" source="L-lactate dehydrogenase B chain" target="L-lactate dehydrogenase" weight="1" />
      <edge id="28166" source="L-lactate dehydrogenase B chain" target="Protein disulfide-isomerase" weight="1" />
      <edge id="28167" source="Galectin-1" target="60S ribosomal protein L4" weight="1" />
      <edge id="28168" source="Galectin-1" target="Tubulin beta-4A chain" weight="1" />
      <edge id="28169" source="Galectin-1" target="Myosin-9" weight="1" />
      <edge id="28170" source="Galectin-1" target="Cytochrome c" weight="1" />
      <edge id="28171" source="Galectin-1" target="Ornithine aminotransferase" weight="1" />
      <edge id="28172" source="Galectin-1" target="40S ribosomal protein S3" weight="1" />
      <edge id="28173" source="Galectin-1" target="Importin-7, putative" weight="1" />
      <edge id="28174" source="Galectin-1" target="Eukaryotic translation initiation factor 3 subunit C" weight="1" />
      <edge id="28175" source="Galectin-1" target="40S ribosomal protein S5" weight="1" />
      <edge id="28176" source="Galectin-1" target="Conserved Plasmodium membrane protein" weight="1" />
      <edge id="28177" source="Galectin-1" target="Proteasome subunit alpha type" weight="1" />
      <edge id="28178" source="Galectin-1" target="Peptidyl-prolyl cis-trans isomerase" weight="1" />
      <edge id="28179" source="Galectin-1" target="60S ribosomal protein L14" weight="1" />
      <edge id="28180" source="Galectin-1" target="Profilin-1" weight="1" />
      <edge id="28181" source="Galectin-1" target="Elongation factor 2" weight="1" />
      <edge id="28182" source="Galectin-1" target="Serine repeat antigen 5" weight="1" />
      <edge id="28183" source="Galectin-1" target="40S ribosomal protein S19" weight="1" />
      <edge id="28184" source="Galectin-1" target="T-complex protein 1 subunit eta" weight="1" />
      <edge id="28185" source="Galectin-1" target="V-type H(+)-translocating pyrophosphatase, putative" weight="1" />
      <edge id="28186" source="Galectin-1" target="Heat shock protein 110, putative" weight="1" />
      <edge id="28187" source="Galectin-1" target="HAP protein" weight="1" />
      <edge id="28188" source="Galectin-1" target="ATP-dependent RNA helicase UAP56" weight="1" />
      <edge id="28189" source="Galectin-1" target="GTP-binding nuclear protein Ran" weight="1" />
      <edge id="28190" source="Galectin-1" target="Threonine--tRNA ligase" weight="1" />
      <edge id="28191" source="Galectin-1" target="60S ribosomal protein L23" weight="1" />
      <edge id="28192" source="Galectin-1" target="Purine nucleotide phosphorylase, putative" weight="1" />
      <edge id="28193" source="Galectin-1" target="60S ribosomal protein L21" weight="1" />
      <edge id="28194" source="Galectin-1" target="Plasmepsin-2" weight="1" />
      <edge id="28195" source="Galectin-1" target="Chloroquine resistance transporter" weight="1" />
      <edge id="28196" source="Galectin-1" target="Thioredoxin peroxidase 1" weight="1" />
      <edge id="28197" source="Galectin-1" target="60S ribosomal protein L17, putative" weight="1" />
      <edge id="28198" source="Galectin-1" target="60S ribosomal protein L10" weight="1" />
      <edge id="28199" source="Galectin-1" target="Nucleoside transporter 2" weight="1" />
      <edge id="28200" source="Galectin-1" target="60S ribosomal protein L10, putative" weight="1" />
      <edge id="28201" source="Galectin-1" target="Small nuclear ribonucleoprotein Sm D2" weight="1" />
      <edge id="28202" source="Galectin-1" target="Triosephosphate isomerase" weight="1" />
      <edge id="28203" source="Galectin-1" target="Plasmepsin IV" weight="1" />
      <edge id="28204" source="Galectin-1" target="Serine/arginine-rich splicing factor 4" weight="1" />
      <edge id="28205" source="Galectin-1" target="Calcium-dependent protein kinase 4" weight="1" />
      <edge id="28206" source="Galectin-1" target="40S ribosomal protein S21" weight="1" />
      <edge id="28207" source="Galectin-1" target="60S ribosomal protein L18" weight="1" />
      <edge id="28208" source="Galectin-1" target="Plasmepsin-1" weight="1" />
      <edge id="28209" source="Galectin-1" target="Non-SERCA-type Ca2+-transporting P-ATPase" weight="1" />
      <edge id="28210" source="Galectin-1" target="Polyadenylate-binding protein" weight="1" />
      <edge id="28211" source="Galectin-1" target="Malate dehydrogenase, cytoplasmic" weight="1" />
      <edge id="28212" source="Galectin-1" target="Fructose-bisphosphate aldolase A" weight="1" />
      <edge id="28213" source="Galectin-1" target="Parasite-infected erythrocyte surface protein" weight="1" />
      <edge id="28214" source="Galectin-1" target="60S ribosomal protein L2" weight="1" />
      <edge id="28215" source="Galectin-1" target="60S ribosomal protein L3" weight="1" />
      <edge id="28216" source="Galectin-1" target="Mature parasite-infected erythrocyte surface antigen" weight="1" />
      <edge id="28217" source="Galectin-1" target="60S ribosomal protein L35" weight="1" />
      <edge id="28218" source="Galectin-1" target="Spliceosome RNA helicase DDX39B" weight="1" />
      <edge id="28219" source="Galectin-1" target="Probable ATP-dependent 6-phosphofructokinase" weight="1" />
      <edge id="28220" source="Galectin-1" target="40S ribosomal protein S9" weight="1" />
      <edge id="28221" source="Galectin-1" target="Phosphoglycerate mutase 1" weight="1" />
      <edge id="28222" source="Galectin-1" target="Hexokinase" weight="1" />
      <edge id="28223" source="Galectin-1" target="60S ribosomal protein L14, putative" weight="1" />
      <edge id="28224" source="Galectin-1" target="Adenosine deaminase" weight="1" />
      <edge id="28225" source="Galectin-1" target="Carbamoyl phosphate synthetase" weight="1" />
      <edge id="28226" source="Galectin-1" target="Chaperone, putative" weight="1" />
      <edge id="28227" source="Galectin-1" target="Insulinase, putative" weight="1" />
      <edge id="28228" source="Galectin-1" target="60S ribosomal protein L24, putative" weight="1" />
      <edge id="28229" source="Galectin-1" target="60S ribosomal protein L23a" weight="1" />
      <edge id="28230" source="Galectin-1" target="Zyxin" weight="1" />
      <edge id="28231" source="Galectin-1" target="Signal recognition particle 14 kDa protein" weight="1" />
      <edge id="28232" source="Galectin-1" target="60S ribosomal protein L27" weight="1" />
      <edge id="28233" source="Galectin-1" target="Glutamate--tRNA ligase" weight="1" />
      <edge id="28234" source="Galectin-1" target="40S ribosomal protein S5, putative" weight="1" />
      <edge id="28235" source="Galectin-1" target="Tubulin beta-6 chain" weight="1" />
      <edge id="28236" source="Galectin-1" target="cAMP-dependent protein kinase regulatory subunit" weight="1" />
      <edge id="28237" source="Galectin-1" target="40S ribosomal protein S3a" weight="1" />
      <edge id="28238" source="Galectin-1" target="Aspartate carbamoyltransferase" weight="1" />
      <edge id="28239" source="Galectin-1" target="P-type Ca2+-transporting ATPase" weight="1" />
      <edge id="28240" source="Galectin-1" target="S-adenosylmethionine synthase" weight="1" />
      <edge id="28241" source="Galectin-1" target="40S ribosomal protein S17" weight="1" />
      <edge id="28242" source="Galectin-1" target="Splicing factor 1" weight="1" />
      <edge id="28243" source="Galectin-1" target="Peptidyl-prolyl cis-trans isomerase A" weight="1" />
      <edge id="28244" source="Galectin-1" target="Coatomer alpha subunit, putative" weight="1" />
      <edge id="28245" source="Galectin-1" target="Plasmodium exported protein" weight="1" />
      <edge id="28246" source="Galectin-1" target="Endoplasmin homolog, putative" weight="1" />
      <edge id="28247" source="Galectin-1" target="Adenosylhomocysteinase" weight="1" />
      <edge id="28248" source="Galectin-1" target="Importin subunit alpha" weight="1" />
      <edge id="28249" source="Galectin-1" target="Peroxiredoxin-1" weight="1" />
      <edge id="28250" source="Galectin-1" target="Protein transport protein SEC31" weight="1" />
      <edge id="28251" source="Galectin-1" target="Phosphoethanolamine N-methyltransferase" weight="1" />
      <edge id="28252" source="Galectin-1" target="Puromycin-sensitive aminopeptidase" weight="1" />
      <edge id="28253" source="Galectin-1" target="Multidrug resistance protein" weight="1" />
      <edge id="28254" source="Galectin-1" target="Actin-1" weight="1" />
      <edge id="28255" source="Galectin-1" target="Lysophospholipase, putative" weight="1" />
      <edge id="28256" source="Galectin-1" target="Pyridoxal 5'-phosphate synthase subunit Pdx1" weight="1" />
      <edge id="28257" source="Galectin-1" target="Splicing factor, proline- and glutamine-rich" weight="1" />
      <edge id="28258" source="Galectin-1" target="Eukaryotic initiation factor 4A" weight="1" />
      <edge id="28259" source="Galectin-1" target="14-3-3 protein" weight="1" />
      <edge id="28260" source="Galectin-1" target="Enolase" weight="1" />
      <edge id="28261" source="Galectin-1" target="Dipeptidyl aminopeptidase 1" weight="1" />
      <edge id="28262" source="Galectin-1" target="Casein kinase 2, alpha subunit" weight="1" />
      <edge id="28263" source="Galectin-1" target="40S ribosomal protein S8" weight="1" />
      <edge id="28264" source="Galectin-1" target="Glycophorin-binding protein" weight="1" />
      <edge id="28265" source="Galectin-1" target="Signal recognition particle receptor, beta subunit" weight="1" />
      <edge id="28266" source="Galectin-1" target="Elongation factor 1-gamma, putative" weight="1" />
      <edge id="28267" source="Galectin-1" target="40S ribosomal protein S6" weight="1" />
      <edge id="28268" source="Galectin-1" target="Heat shock cognate 71 kDa protein" weight="1" />
      <edge id="28269" source="Galectin-1" target="Thioredoxin-like protein" weight="1" />
      <edge id="28270" source="Galectin-1" target="Thioredoxin-related protein, putative" weight="1" />
      <edge id="28271" source="Galectin-1" target="Merozoite surface protein 1" weight="1" />
      <edge id="28272" source="Galectin-1" target="Transgelin-2" weight="1" />
      <edge id="28273" source="Galectin-1" target="40S ribosomal protein S13" weight="1" />
      <edge id="28274" source="Galectin-1" target="Acyl-CoA synthetase" weight="1" />
      <edge id="28275" source="Galectin-1" target="Vimentin" weight="1" />
      <edge id="28276" source="Galectin-1" target="Tubulin alpha chain" weight="1" />
      <edge id="28277" source="Galectin-1" target="Autophagy-related protein 18, putative" weight="1" />
      <edge id="28278" source="Galectin-1" target="Phosphoglycerate kinase 1" weight="1" />
      <edge id="28279" source="Galectin-1" target="Nucleophosmin" weight="1" />
      <edge id="28280" source="Galectin-1" target="Microtubule-associated protein 4" weight="1" />
      <edge id="28281" source="Galectin-1" target="Sec62, putative" weight="1" />
      <edge id="28282" source="Galectin-1" target="Skeleton-binding protein 1" weight="1" />
      <edge id="28283" source="Galectin-1" target="High molecular weight rhoptry protein 2" weight="1" />
      <edge id="28284" source="Galectin-1" target="Translationally-controlled tumor protein homolog" weight="1" />
      <edge id="28285" source="Galectin-1" target="Spermidine synthase" weight="1" />
      <edge id="28286" source="Galectin-1" target="Pyruvate kinase" weight="1" />
      <edge id="28287" source="Galectin-1" target="Anamorsin homolog" weight="1" />
      <edge id="28288" source="Galectin-1" target="Pyruvate kinase PKM" weight="1" />
      <edge id="28289" source="Galectin-1" target="Fructose-bisphosphate aldolase" weight="1" />
      <edge id="28290" source="Galectin-1" target="Haloacid dehalogenase-like hydrolase" weight="1" />
      <edge id="28291" source="Galectin-1" target="Ubiquitin-60S ribosomal protein L40" weight="1" />
      <edge id="28292" source="Galectin-1" target="Glutamine synthetase, putative" weight="1" />
      <edge id="28293" source="Galectin-1" target="Glutamate dehydrogenase" weight="1" />
      <edge id="28294" source="Galectin-1" target="Cell division cycle protein 48 homologue,putative" weight="1" />
      <edge id="28295" source="Galectin-1" target="Isoleucine--tRNA ligase, putative" weight="1" />
      <edge id="28296" source="Galectin-1" target="Probable ATP-dependent RNA helicase DDX5" weight="1" />
      <edge id="28297" source="Galectin-1" target="Hypoxanthine-guanine-xanthine phosphoribosyltransferase" weight="1" />
      <edge id="28298" source="Galectin-1" target="Elongation factor 1-alpha" weight="1" />
      <edge id="28299" source="Galectin-1" target="Rhoptry neck protein 3" weight="1" />
      <edge id="28300" source="Galectin-1" target="40S ribosomal protein S28" weight="1" />
      <edge id="28301" source="Galectin-1" target="Ring-infected erythrocyte surface antigen" weight="1" />
      <edge id="28302" source="Galectin-1" target="Ubiquitin-conjugating enzyme E2" weight="1" />
      <edge id="28303" source="Galectin-1" target="DnaJ protein, putative" weight="1" />
      <edge id="28304" source="Galectin-1" target="HSP40, subfamily A, putative" weight="1" />
      <edge id="28305" source="Galectin-1" target="Serine hydroxymethyltransferase, mitochondrial" weight="1" />
      <edge id="28306" source="Galectin-1" target="Knob-associated histidine-rich protein" weight="1" />
      <edge id="28307" source="Galectin-1" target="Tropomyosin alpha-1 chain" weight="1" />
      <edge id="28308" source="Galectin-1" target="Heat shock protein 90" weight="1" />
      <edge id="28309" source="Galectin-1" target="40S ribosomal protein S18" weight="1" />
      <edge id="28310" source="Galectin-1" target="Glyceraldehyde-3-phosphate dehydrogenase" weight="1" />
      <edge id="28311" source="Galectin-1" target="Calcium-transporting ATPase" weight="1" />
      <edge id="28312" source="Galectin-1" target="60S ribosomal protein L30e, putative" weight="1" />
      <edge id="28313" source="Galectin-1" target="Inner membrane complex sub-compartment protein 3" weight="1" />
      <edge id="28314" source="Galectin-1" target="Transgelin" weight="1" />
      <edge id="28315" source="Galectin-1" target="Methionine--tRNA ligase" weight="1" />
      <edge id="28316" source="Galectin-1" target="Phosphoribosylpyrophosphate synthetase" weight="1" />
      <edge id="28317" source="Galectin-1" target="Tubulin alpha-1A chain" weight="1" />
      <edge id="28318" source="Galectin-1" target="L-lactate dehydrogenase" weight="1" />
      <edge id="28319" source="Galectin-1" target="Protein disulfide-isomerase" weight="1" />
      <edge id="28320" source="Microtubule-associated protein 4" target="60S ribosomal protein L4" weight="1" />
      <edge id="28321" source="Microtubule-associated protein 4" target="Tubulin beta-4A chain" weight="1" />
      <edge id="28322" source="Microtubule-associated protein 4" target="Myosin-9" weight="1" />
      <edge id="28323" source="Microtubule-associated protein 4" target="Cytochrome c" weight="1" />
      <edge id="28324" source="Microtubule-associated protein 4" target="Ornithine aminotransferase" weight="1" />
      <edge id="28325" source="Microtubule-associated protein 4" target="40S ribosomal protein S3" weight="1" />
      <edge id="28326" source="Microtubule-associated protein 4" target="Importin-7, putative" weight="1" />
      <edge id="28327" source="Microtubule-associated protein 4" target="Eukaryotic translation initiation factor 3 subunit C" weight="1" />
      <edge id="28328" source="Microtubule-associated protein 4" target="40S ribosomal protein S5" weight="1" />
      <edge id="28329" source="Microtubule-associated protein 4" target="Conserved Plasmodium membrane protein" weight="1" />
      <edge id="28330" source="Microtubule-associated protein 4" target="Proteasome subunit alpha type" weight="1" />
      <edge id="28331" source="Microtubule-associated protein 4" target="Peptidyl-prolyl cis-trans isomerase" weight="1" />
      <edge id="28332" source="Microtubule-associated protein 4" target="60S ribosomal protein L14" weight="1" />
      <edge id="28333" source="Microtubule-associated protein 4" target="Profilin-1" weight="1" />
      <edge id="28334" source="Microtubule-associated protein 4" target="Elongation factor 2" weight="1" />
      <edge id="28335" source="Microtubule-associated protein 4" target="Serine repeat antigen 5" weight="1" />
      <edge id="28336" source="Microtubule-associated protein 4" target="40S ribosomal protein S19" weight="1" />
      <edge id="28337" source="Microtubule-associated protein 4" target="T-complex protein 1 subunit eta" weight="1" />
      <edge id="28338" source="Microtubule-associated protein 4" target="V-type H(+)-translocating pyrophosphatase, putative" weight="1" />
      <edge id="28339" source="Microtubule-associated protein 4" target="Heat shock protein 110, putative" weight="1" />
      <edge id="28340" source="Microtubule-associated protein 4" target="HAP protein" weight="1" />
      <edge id="28341" source="Microtubule-associated protein 4" target="ATP-dependent RNA helicase UAP56" weight="1" />
      <edge id="28342" source="Microtubule-associated protein 4" target="GTP-binding nuclear protein Ran" weight="1" />
      <edge id="28343" source="Microtubule-associated protein 4" target="Threonine--tRNA ligase" weight="1" />
      <edge id="28344" source="Microtubule-associated protein 4" target="60S ribosomal protein L23" weight="1" />
      <edge id="28345" source="Microtubule-associated protein 4" target="Purine nucleotide phosphorylase, putative" weight="1" />
      <edge id="28346" source="Microtubule-associated protein 4" target="60S ribosomal protein L21" weight="1" />
      <edge id="28347" source="Microtubule-associated protein 4" target="Plasmepsin-2" weight="1" />
      <edge id="28348" source="Microtubule-associated protein 4" target="Chloroquine resistance transporter" weight="1" />
      <edge id="28349" source="Microtubule-associated protein 4" target="Thioredoxin peroxidase 1" weight="1" />
      <edge id="28350" source="Microtubule-associated protein 4" target="60S ribosomal protein L17, putative" weight="1" />
      <edge id="28351" source="Microtubule-associated protein 4" target="60S ribosomal protein L10" weight="1" />
      <edge id="28352" source="Microtubule-associated protein 4" target="Nucleoside transporter 2" weight="1" />
      <edge id="28353" source="Microtubule-associated protein 4" target="60S ribosomal protein L10, putative" weight="1" />
      <edge id="28354" source="Microtubule-associated protein 4" target="Small nuclear ribonucleoprotein Sm D2" weight="1" />
      <edge id="28355" source="Microtubule-associated protein 4" target="Triosephosphate isomerase" weight="1" />
      <edge id="28356" source="Microtubule-associated protein 4" target="Plasmepsin IV" weight="1" />
      <edge id="28357" source="Microtubule-associated protein 4" target="Serine/arginine-rich splicing factor 4" weight="1" />
      <edge id="28358" source="Microtubule-associated protein 4" target="Calcium-dependent protein kinase 4" weight="1" />
      <edge id="28359" source="Microtubule-associated protein 4" target="40S ribosomal protein S21" weight="1" />
      <edge id="28360" source="Microtubule-associated protein 4" target="60S ribosomal protein L18" weight="1" />
      <edge id="28361" source="Microtubule-associated protein 4" target="Plasmepsin-1" weight="1" />
      <edge id="28362" source="Microtubule-associated protein 4" target="Non-SERCA-type Ca2+-transporting P-ATPase" weight="1" />
      <edge id="28363" source="Microtubule-associated protein 4" target="Polyadenylate-binding protein" weight="1" />
      <edge id="28364" source="Microtubule-associated protein 4" target="Malate dehydrogenase, cytoplasmic" weight="1" />
      <edge id="28365" source="Microtubule-associated protein 4" target="Fructose-bisphosphate aldolase A" weight="1" />
      <edge id="28366" source="Microtubule-associated protein 4" target="Parasite-infected erythrocyte surface protein" weight="1" />
      <edge id="28367" source="Microtubule-associated protein 4" target="60S ribosomal protein L2" weight="1" />
      <edge id="28368" source="Microtubule-associated protein 4" target="60S ribosomal protein L3" weight="1" />
      <edge id="28369" source="Microtubule-associated protein 4" target="Mature parasite-infected erythrocyte surface antigen" weight="1" />
      <edge id="28370" source="Microtubule-associated protein 4" target="60S ribosomal protein L35" weight="1" />
      <edge id="28371" source="Microtubule-associated protein 4" target="Spliceosome RNA helicase DDX39B" weight="1" />
      <edge id="28372" source="Microtubule-associated protein 4" target="Probable ATP-dependent 6-phosphofructokinase" weight="1" />
      <edge id="28373" source="Microtubule-associated protein 4" target="40S ribosomal protein S9" weight="1" />
      <edge id="28374" source="Microtubule-associated protein 4" target="Phosphoglycerate mutase 1" weight="1" />
      <edge id="28375" source="Microtubule-associated protein 4" target="Hexokinase" weight="1" />
      <edge id="28376" source="Microtubule-associated protein 4" target="60S ribosomal protein L14, putative" weight="1" />
      <edge id="28377" source="Microtubule-associated protein 4" target="Adenosine deaminase" weight="1" />
      <edge id="28378" source="Microtubule-associated protein 4" target="Carbamoyl phosphate synthetase" weight="1" />
      <edge id="28379" source="Microtubule-associated protein 4" target="Chaperone, putative" weight="1" />
      <edge id="28380" source="Microtubule-associated protein 4" target="Insulinase, putative" weight="1" />
      <edge id="28381" source="Microtubule-associated protein 4" target="60S ribosomal protein L24, putative" weight="1" />
      <edge id="28382" source="Microtubule-associated protein 4" target="60S ribosomal protein L23a" weight="1" />
      <edge id="28383" source="Microtubule-associated protein 4" target="Zyxin" weight="1" />
      <edge id="28384" source="Microtubule-associated protein 4" target="Signal recognition particle 14 kDa protein" weight="1" />
      <edge id="28385" source="Microtubule-associated protein 4" target="60S ribosomal protein L27" weight="1" />
      <edge id="28386" source="Microtubule-associated protein 4" target="Glutamate--tRNA ligase" weight="1" />
      <edge id="28387" source="Microtubule-associated protein 4" target="40S ribosomal protein S5, putative" weight="1" />
      <edge id="28388" source="Microtubule-associated protein 4" target="Tubulin beta-6 chain" weight="1" />
      <edge id="28389" source="Microtubule-associated protein 4" target="cAMP-dependent protein kinase regulatory subunit" weight="1" />
      <edge id="28390" source="Microtubule-associated protein 4" target="40S ribosomal protein S3a" weight="1" />
      <edge id="28391" source="Microtubule-associated protein 4" target="Aspartate carbamoyltransferase" weight="1" />
      <edge id="28392" source="Microtubule-associated protein 4" target="P-type Ca2+-transporting ATPase" weight="1" />
      <edge id="28393" source="Microtubule-associated protein 4" target="S-adenosylmethionine synthase" weight="1" />
      <edge id="28394" source="Microtubule-associated protein 4" target="40S ribosomal protein S17" weight="1" />
      <edge id="28395" source="Microtubule-associated protein 4" target="Splicing factor 1" weight="1" />
      <edge id="28396" source="Microtubule-associated protein 4" target="Peptidyl-prolyl cis-trans isomerase A" weight="1" />
      <edge id="28397" source="Microtubule-associated protein 4" target="Coatomer alpha subunit, putative" weight="1" />
      <edge id="28398" source="Microtubule-associated protein 4" target="Plasmodium exported protein" weight="1" />
      <edge id="28399" source="Microtubule-associated protein 4" target="Endoplasmin homolog, putative" weight="1" />
      <edge id="28400" source="Microtubule-associated protein 4" target="Adenosylhomocysteinase" weight="1" />
      <edge id="28401" source="Microtubule-associated protein 4" target="Importin subunit alpha" weight="1" />
      <edge id="28402" source="Microtubule-associated protein 4" target="Peroxiredoxin-1" weight="1" />
      <edge id="28403" source="Microtubule-associated protein 4" target="Protein transport protein SEC31" weight="1" />
      <edge id="28404" source="Microtubule-associated protein 4" target="Phosphoethanolamine N-methyltransferase" weight="1" />
      <edge id="28405" source="Microtubule-associated protein 4" target="Puromycin-sensitive aminopeptidase" weight="1" />
      <edge id="28406" source="Microtubule-associated protein 4" target="Multidrug resistance protein" weight="1" />
      <edge id="28407" source="Microtubule-associated protein 4" target="Actin-1" weight="1" />
      <edge id="28408" source="Microtubule-associated protein 4" target="Lysophospholipase, putative" weight="1" />
      <edge id="28409" source="Microtubule-associated protein 4" target="Pyridoxal 5'-phosphate synthase subunit Pdx1" weight="1" />
      <edge id="28410" source="Microtubule-associated protein 4" target="Splicing factor, proline- and glutamine-rich" weight="1" />
      <edge id="28411" source="Microtubule-associated protein 4" target="Eukaryotic initiation factor 4A" weight="1" />
      <edge id="28412" source="Microtubule-associated protein 4" target="14-3-3 protein" weight="1" />
      <edge id="28413" source="Microtubule-associated protein 4" target="Enolase" weight="1" />
      <edge id="28414" source="Microtubule-associated protein 4" target="Dipeptidyl aminopeptidase 1" weight="1" />
      <edge id="28415" source="Microtubule-associated protein 4" target="Casein kinase 2, alpha subunit" weight="1" />
      <edge id="28416" source="Microtubule-associated protein 4" target="40S ribosomal protein S8" weight="1" />
      <edge id="28417" source="Microtubule-associated protein 4" target="Glycophorin-binding protein" weight="1" />
      <edge id="28418" source="Microtubule-associated protein 4" target="Signal recognition particle receptor, beta subunit" weight="1" />
      <edge id="28419" source="Microtubule-associated protein 4" target="Elongation factor 1-gamma, putative" weight="1" />
      <edge id="28420" source="Microtubule-associated protein 4" target="40S ribosomal protein S6" weight="1" />
      <edge id="28421" source="Microtubule-associated protein 4" target="Heat shock cognate 71 kDa protein" weight="1" />
      <edge id="28422" source="Microtubule-associated protein 4" target="Thioredoxin-like protein" weight="1" />
      <edge id="28423" source="Microtubule-associated protein 4" target="Thioredoxin-related protein, putative" weight="1" />
      <edge id="28424" source="Microtubule-associated protein 4" target="Merozoite surface protein 1" weight="1" />
      <edge id="28425" source="Microtubule-associated protein 4" target="Transgelin-2" weight="1" />
      <edge id="28426" source="Microtubule-associated protein 4" target="40S ribosomal protein S13" weight="1" />
      <edge id="28427" source="Microtubule-associated protein 4" target="Acyl-CoA synthetase" weight="1" />
      <edge id="28428" source="Microtubule-associated protein 4" target="Vimentin" weight="1" />
      <edge id="28429" source="Microtubule-associated protein 4" target="Tubulin alpha chain" weight="1" />
      <edge id="28430" source="Microtubule-associated protein 4" target="Autophagy-related protein 18, putative" weight="1" />
      <edge id="28431" source="Microtubule-associated protein 4" target="Phosphoglycerate kinase 1" weight="1" />
      <edge id="28432" source="Microtubule-associated protein 4" target="Nucleophosmin" weight="1" />
      <edge id="28433" source="Microtubule-associated protein 4" target="Sec62, putative" weight="1" />
      <edge id="28434" source="Microtubule-associated protein 4" target="Skeleton-binding protein 1" weight="1" />
      <edge id="28435" source="Microtubule-associated protein 4" target="High molecular weight rhoptry protein 2" weight="1" />
      <edge id="28436" source="Microtubule-associated protein 4" target="Translationally-controlled tumor protein homolog" weight="1" />
      <edge id="28437" source="Microtubule-associated protein 4" target="Spermidine synthase" weight="1" />
      <edge id="28438" source="Microtubule-associated protein 4" target="Pyruvate kinase" weight="1" />
      <edge id="28439" source="Microtubule-associated protein 4" target="Anamorsin homolog" weight="1" />
      <edge id="28440" source="Microtubule-associated protein 4" target="Pyruvate kinase PKM" weight="1" />
      <edge id="28441" source="Microtubule-associated protein 4" target="Fructose-bisphosphate aldolase" weight="1" />
      <edge id="28442" source="Microtubule-associated protein 4" target="Haloacid dehalogenase-like hydrolase" weight="1" />
      <edge id="28443" source="Microtubule-associated protein 4" target="Ubiquitin-60S ribosomal protein L40" weight="1" />
      <edge id="28444" source="Microtubule-associated protein 4" target="Glutamine synthetase, putative" weight="1" />
      <edge id="28445" source="Microtubule-associated protein 4" target="Glutamate dehydrogenase" weight="1" />
      <edge id="28446" source="Microtubule-associated protein 4" target="Cell division cycle protein 48 homologue,putative" weight="1" />
      <edge id="28447" source="Microtubule-associated protein 4" target="Isoleucine--tRNA ligase, putative" weight="1" />
      <edge id="28448" source="Microtubule-associated protein 4" target="Probable ATP-dependent RNA helicase DDX5" weight="1" />
      <edge id="28449" source="Microtubule-associated protein 4" target="Hypoxanthine-guanine-xanthine phosphoribosyltransferase" weight="1" />
      <edge id="28450" source="Microtubule-associated protein 4" target="Elongation factor 1-alpha" weight="1" />
      <edge id="28451" source="Microtubule-associated protein 4" target="Rhoptry neck protein 3" weight="1" />
      <edge id="28452" source="Microtubule-associated protein 4" target="40S ribosomal protein S28" weight="1" />
      <edge id="28453" source="Microtubule-associated protein 4" target="Ring-infected erythrocyte surface antigen" weight="1" />
      <edge id="28454" source="Microtubule-associated protein 4" target="Ubiquitin-conjugating enzyme E2" weight="1" />
      <edge id="28455" source="Microtubule-associated protein 4" target="DnaJ protein, putative" weight="1" />
      <edge id="28456" source="Microtubule-associated protein 4" target="HSP40, subfamily A, putative" weight="1" />
      <edge id="28457" source="Microtubule-associated protein 4" target="Serine hydroxymethyltransferase, mitochondrial" weight="1" />
      <edge id="28458" source="Microtubule-associated protein 4" target="Knob-associated histidine-rich protein" weight="1" />
      <edge id="28459" source="Microtubule-associated protein 4" target="Tropomyosin alpha-1 chain" weight="1" />
      <edge id="28460" source="Microtubule-associated protein 4" target="Heat shock protein 90" weight="1" />
      <edge id="28461" source="Microtubule-associated protein 4" target="40S ribosomal protein S18" weight="1" />
      <edge id="28462" source="Microtubule-associated protein 4" target="Glyceraldehyde-3-phosphate dehydrogenase" weight="1" />
      <edge id="28463" source="Microtubule-associated protein 4" target="Calcium-transporting ATPase" weight="1" />
      <edge id="28464" source="Microtubule-associated protein 4" target="60S ribosomal protein L30e, putative" weight="1" />
      <edge id="28465" source="Microtubule-associated protein 4" target="Inner membrane complex sub-compartment protein 3" weight="1" />
      <edge id="28466" source="Microtubule-associated protein 4" target="Transgelin" weight="1" />
      <edge id="28467" source="Microtubule-associated protein 4" target="Methionine--tRNA ligase" weight="1" />
      <edge id="28468" source="Microtubule-associated protein 4" target="Phosphoribosylpyrophosphate synthetase" weight="1" />
      <edge id="28469" source="Microtubule-associated protein 4" target="Tubulin alpha-1A chain" weight="1" />
      <edge id="28470" source="Microtubule-associated protein 4" target="L-lactate dehydrogenase" weight="1" />
      <edge id="28471" source="Microtubule-associated protein 4" target="Protein disulfide-isomerase" weight="1" />
      <edge id="28472" source="Malate dehydrogenase, cytoplasmic" target="60S ribosomal protein L4" weight="1" />
      <edge id="28473" source="Malate dehydrogenase, cytoplasmic" target="Tubulin beta-4A chain" weight="1" />
      <edge id="28474" source="Malate dehydrogenase, cytoplasmic" target="Myosin-9" weight="1" />
      <edge id="28475" source="Malate dehydrogenase, cytoplasmic" target="Cytochrome c" weight="1" />
      <edge id="28476" source="Malate dehydrogenase, cytoplasmic" target="Ornithine aminotransferase" weight="1" />
      <edge id="28477" source="Malate dehydrogenase, cytoplasmic" target="40S ribosomal protein S3" weight="1" />
      <edge id="28478" source="Malate dehydrogenase, cytoplasmic" target="Importin-7, putative" weight="1" />
      <edge id="28479" source="Malate dehydrogenase, cytoplasmic" target="Eukaryotic translation initiation factor 3 subunit C" weight="1" />
      <edge id="28480" source="Malate dehydrogenase, cytoplasmic" target="40S ribosomal protein S5" weight="1" />
      <edge id="28481" source="Malate dehydrogenase, cytoplasmic" target="Conserved Plasmodium membrane protein" weight="1" />
      <edge id="28482" source="Malate dehydrogenase, cytoplasmic" target="Proteasome subunit alpha type" weight="1" />
      <edge id="28483" source="Malate dehydrogenase, cytoplasmic" target="Peptidyl-prolyl cis-trans isomerase" weight="1" />
      <edge id="28484" source="Malate dehydrogenase, cytoplasmic" target="60S ribosomal protein L14" weight="1" />
      <edge id="28485" source="Malate dehydrogenase, cytoplasmic" target="Profilin-1" weight="1" />
      <edge id="28486" source="Malate dehydrogenase, cytoplasmic" target="Elongation factor 2" weight="1" />
      <edge id="28487" source="Malate dehydrogenase, cytoplasmic" target="Serine repeat antigen 5" weight="1" />
      <edge id="28488" source="Malate dehydrogenase, cytoplasmic" target="40S ribosomal protein S19" weight="1" />
      <edge id="28489" source="Malate dehydrogenase, cytoplasmic" target="T-complex protein 1 subunit eta" weight="1" />
      <edge id="28490" source="Malate dehydrogenase, cytoplasmic" target="V-type H(+)-translocating pyrophosphatase, putative" weight="1" />
      <edge id="28491" source="Malate dehydrogenase, cytoplasmic" target="Heat shock protein 110, putative" weight="1" />
      <edge id="28492" source="Malate dehydrogenase, cytoplasmic" target="HAP protein" weight="1" />
      <edge id="28493" source="Malate dehydrogenase, cytoplasmic" target="ATP-dependent RNA helicase UAP56" weight="1" />
      <edge id="28494" source="Malate dehydrogenase, cytoplasmic" target="GTP-binding nuclear protein Ran" weight="1" />
      <edge id="28495" source="Malate dehydrogenase, cytoplasmic" target="Threonine--tRNA ligase" weight="1" />
      <edge id="28496" source="Malate dehydrogenase, cytoplasmic" target="60S ribosomal protein L23" weight="1" />
      <edge id="28497" source="Malate dehydrogenase, cytoplasmic" target="Purine nucleotide phosphorylase, putative" weight="1" />
      <edge id="28498" source="Malate dehydrogenase, cytoplasmic" target="60S ribosomal protein L21" weight="1" />
      <edge id="28499" source="Malate dehydrogenase, cytoplasmic" target="Plasmepsin-2" weight="1" />
      <edge id="28500" source="Malate dehydrogenase, cytoplasmic" target="Chloroquine resistance transporter" weight="1" />
      <edge id="28501" source="Malate dehydrogenase, cytoplasmic" target="Thioredoxin peroxidase 1" weight="1" />
      <edge id="28502" source="Malate dehydrogenase, cytoplasmic" target="60S ribosomal protein L17, putative" weight="1" />
      <edge id="28503" source="Malate dehydrogenase, cytoplasmic" target="60S ribosomal protein L10" weight="1" />
      <edge id="28504" source="Malate dehydrogenase, cytoplasmic" target="Nucleoside transporter 2" weight="1" />
      <edge id="28505" source="Malate dehydrogenase, cytoplasmic" target="60S ribosomal protein L10, putative" weight="1" />
      <edge id="28506" source="Malate dehydrogenase, cytoplasmic" target="Small nuclear ribonucleoprotein Sm D2" weight="1" />
      <edge id="28507" source="Malate dehydrogenase, cytoplasmic" target="Triosephosphate isomerase" weight="1" />
      <edge id="28508" source="Malate dehydrogenase, cytoplasmic" target="Plasmepsin IV" weight="1" />
      <edge id="28509" source="Malate dehydrogenase, cytoplasmic" target="Serine/arginine-rich splicing factor 4" weight="1" />
      <edge id="28510" source="Malate dehydrogenase, cytoplasmic" target="Calcium-dependent protein kinase 4" weight="1" />
      <edge id="28511" source="Malate dehydrogenase, cytoplasmic" target="40S ribosomal protein S21" weight="1" />
      <edge id="28512" source="Malate dehydrogenase, cytoplasmic" target="60S ribosomal protein L18" weight="1" />
      <edge id="28513" source="Malate dehydrogenase, cytoplasmic" target="Plasmepsin-1" weight="1" />
      <edge id="28514" source="Malate dehydrogenase, cytoplasmic" target="Non-SERCA-type Ca2+-transporting P-ATPase" weight="1" />
      <edge id="28515" source="Malate dehydrogenase, cytoplasmic" target="Polyadenylate-binding protein" weight="1" />
      <edge id="28516" source="Malate dehydrogenase, cytoplasmic" target="Fructose-bisphosphate aldolase A" weight="1" />
      <edge id="28517" source="Malate dehydrogenase, cytoplasmic" target="Parasite-infected erythrocyte surface protein" weight="1" />
      <edge id="28518" source="Malate dehydrogenase, cytoplasmic" target="60S ribosomal protein L2" weight="1" />
      <edge id="28519" source="Malate dehydrogenase, cytoplasmic" target="60S ribosomal protein L3" weight="1" />
      <edge id="28520" source="Malate dehydrogenase, cytoplasmic" target="Mature parasite-infected erythrocyte surface antigen" weight="1" />
      <edge id="28521" source="Malate dehydrogenase, cytoplasmic" target="60S ribosomal protein L35" weight="1" />
      <edge id="28522" source="Malate dehydrogenase, cytoplasmic" target="Spliceosome RNA helicase DDX39B" weight="1" />
      <edge id="28523" source="Malate dehydrogenase, cytoplasmic" target="Probable ATP-dependent 6-phosphofructokinase" weight="1" />
      <edge id="28524" source="Malate dehydrogenase, cytoplasmic" target="40S ribosomal protein S9" weight="1" />
      <edge id="28525" source="Malate dehydrogenase, cytoplasmic" target="Phosphoglycerate mutase 1" weight="1" />
      <edge id="28526" source="Malate dehydrogenase, cytoplasmic" target="Hexokinase" weight="1" />
      <edge id="28527" source="Malate dehydrogenase, cytoplasmic" target="60S ribosomal protein L14, putative" weight="1" />
      <edge id="28528" source="Malate dehydrogenase, cytoplasmic" target="Adenosine deaminase" weight="1" />
      <edge id="28529" source="Malate dehydrogenase, cytoplasmic" target="Carbamoyl phosphate synthetase" weight="1" />
      <edge id="28530" source="Malate dehydrogenase, cytoplasmic" target="Chaperone, putative" weight="1" />
      <edge id="28531" source="Malate dehydrogenase, cytoplasmic" target="Insulinase, putative" weight="1" />
      <edge id="28532" source="Malate dehydrogenase, cytoplasmic" target="60S ribosomal protein L24, putative" weight="1" />
      <edge id="28533" source="Malate dehydrogenase, cytoplasmic" target="60S ribosomal protein L23a" weight="1" />
      <edge id="28534" source="Malate dehydrogenase, cytoplasmic" target="Zyxin" weight="1" />
      <edge id="28535" source="Malate dehydrogenase, cytoplasmic" target="Signal recognition particle 14 kDa protein" weight="1" />
      <edge id="28536" source="Malate dehydrogenase, cytoplasmic" target="60S ribosomal protein L27" weight="1" />
      <edge id="28537" source="Malate dehydrogenase, cytoplasmic" target="Glutamate--tRNA ligase" weight="1" />
      <edge id="28538" source="Malate dehydrogenase, cytoplasmic" target="40S ribosomal protein S5, putative" weight="1" />
      <edge id="28539" source="Malate dehydrogenase, cytoplasmic" target="Tubulin beta-6 chain" weight="1" />
      <edge id="28540" source="Malate dehydrogenase, cytoplasmic" target="cAMP-dependent protein kinase regulatory subunit" weight="1" />
      <edge id="28541" source="Malate dehydrogenase, cytoplasmic" target="40S ribosomal protein S3a" weight="1" />
      <edge id="28542" source="Malate dehydrogenase, cytoplasmic" target="Aspartate carbamoyltransferase" weight="1" />
      <edge id="28543" source="Malate dehydrogenase, cytoplasmic" target="P-type Ca2+-transporting ATPase" weight="1" />
      <edge id="28544" source="Malate dehydrogenase, cytoplasmic" target="S-adenosylmethionine synthase" weight="1" />
      <edge id="28545" source="Malate dehydrogenase, cytoplasmic" target="40S ribosomal protein S17" weight="1" />
      <edge id="28546" source="Malate dehydrogenase, cytoplasmic" target="Splicing factor 1" weight="1" />
      <edge id="28547" source="Malate dehydrogenase, cytoplasmic" target="Peptidyl-prolyl cis-trans isomerase A" weight="1" />
      <edge id="28548" source="Malate dehydrogenase, cytoplasmic" target="Coatomer alpha subunit, putative" weight="1" />
      <edge id="28549" source="Malate dehydrogenase, cytoplasmic" target="Plasmodium exported protein" weight="1" />
      <edge id="28550" source="Malate dehydrogenase, cytoplasmic" target="Endoplasmin homolog, putative" weight="1" />
      <edge id="28551" source="Malate dehydrogenase, cytoplasmic" target="Adenosylhomocysteinase" weight="1" />
      <edge id="28552" source="Malate dehydrogenase, cytoplasmic" target="Importin subunit alpha" weight="1" />
      <edge id="28553" source="Malate dehydrogenase, cytoplasmic" target="Peroxiredoxin-1" weight="1" />
      <edge id="28554" source="Malate dehydrogenase, cytoplasmic" target="Protein transport protein SEC31" weight="1" />
      <edge id="28555" source="Malate dehydrogenase, cytoplasmic" target="Phosphoethanolamine N-methyltransferase" weight="1" />
      <edge id="28556" source="Malate dehydrogenase, cytoplasmic" target="Puromycin-sensitive aminopeptidase" weight="1" />
      <edge id="28557" source="Malate dehydrogenase, cytoplasmic" target="Multidrug resistance protein" weight="1" />
      <edge id="28558" source="Malate dehydrogenase, cytoplasmic" target="Actin-1" weight="1" />
      <edge id="28559" source="Malate dehydrogenase, cytoplasmic" target="Lysophospholipase, putative" weight="1" />
      <edge id="28560" source="Malate dehydrogenase, cytoplasmic" target="Pyridoxal 5'-phosphate synthase subunit Pdx1" weight="1" />
      <edge id="28561" source="Malate dehydrogenase, cytoplasmic" target="Splicing factor, proline- and glutamine-rich" weight="1" />
      <edge id="28562" source="Malate dehydrogenase, cytoplasmic" target="Eukaryotic initiation factor 4A" weight="1" />
      <edge id="28563" source="Malate dehydrogenase, cytoplasmic" target="14-3-3 protein" weight="1" />
      <edge id="28564" source="Malate dehydrogenase, cytoplasmic" target="Enolase" weight="1" />
      <edge id="28565" source="Malate dehydrogenase, cytoplasmic" target="Dipeptidyl aminopeptidase 1" weight="1" />
      <edge id="28566" source="Malate dehydrogenase, cytoplasmic" target="Casein kinase 2, alpha subunit" weight="1" />
      <edge id="28567" source="Malate dehydrogenase, cytoplasmic" target="40S ribosomal protein S8" weight="1" />
      <edge id="28568" source="Malate dehydrogenase, cytoplasmic" target="Glycophorin-binding protein" weight="1" />
      <edge id="28569" source="Malate dehydrogenase, cytoplasmic" target="Signal recognition particle receptor, beta subunit" weight="1" />
      <edge id="28570" source="Malate dehydrogenase, cytoplasmic" target="Elongation factor 1-gamma, putative" weight="1" />
      <edge id="28571" source="Malate dehydrogenase, cytoplasmic" target="40S ribosomal protein S6" weight="1" />
      <edge id="28572" source="Malate dehydrogenase, cytoplasmic" target="Heat shock cognate 71 kDa protein" weight="1" />
      <edge id="28573" source="Malate dehydrogenase, cytoplasmic" target="Thioredoxin-like protein" weight="1" />
      <edge id="28574" source="Malate dehydrogenase, cytoplasmic" target="Thioredoxin-related protein, putative" weight="1" />
      <edge id="28575" source="Malate dehydrogenase, cytoplasmic" target="Merozoite surface protein 1" weight="1" />
      <edge id="28576" source="Malate dehydrogenase, cytoplasmic" target="Transgelin-2" weight="1" />
      <edge id="28577" source="Malate dehydrogenase, cytoplasmic" target="40S ribosomal protein S13" weight="1" />
      <edge id="28578" source="Malate dehydrogenase, cytoplasmic" target="Acyl-CoA synthetase" weight="1" />
      <edge id="28579" source="Malate dehydrogenase, cytoplasmic" target="Vimentin" weight="1" />
      <edge id="28580" source="Malate dehydrogenase, cytoplasmic" target="Tubulin alpha chain" weight="1" />
      <edge id="28581" source="Malate dehydrogenase, cytoplasmic" target="Autophagy-related protein 18, putative" weight="1" />
      <edge id="28582" source="Malate dehydrogenase, cytoplasmic" target="Phosphoglycerate kinase 1" weight="1" />
      <edge id="28583" source="Malate dehydrogenase, cytoplasmic" target="Nucleophosmin" weight="1" />
      <edge id="28584" source="Malate dehydrogenase, cytoplasmic" target="Sec62, putative" weight="1" />
      <edge id="28585" source="Malate dehydrogenase, cytoplasmic" target="Skeleton-binding protein 1" weight="1" />
      <edge id="28586" source="Malate dehydrogenase, cytoplasmic" target="High molecular weight rhoptry protein 2" weight="1" />
      <edge id="28587" source="Malate dehydrogenase, cytoplasmic" target="Translationally-controlled tumor protein homolog" weight="1" />
      <edge id="28588" source="Malate dehydrogenase, cytoplasmic" target="Spermidine synthase" weight="1" />
      <edge id="28589" source="Malate dehydrogenase, cytoplasmic" target="Pyruvate kinase" weight="1" />
      <edge id="28590" source="Malate dehydrogenase, cytoplasmic" target="Anamorsin homolog" weight="1" />
      <edge id="28591" source="Malate dehydrogenase, cytoplasmic" target="Pyruvate kinase PKM" weight="1" />
      <edge id="28592" source="Malate dehydrogenase, cytoplasmic" target="Fructose-bisphosphate aldolase" weight="1" />
      <edge id="28593" source="Malate dehydrogenase, cytoplasmic" target="Haloacid dehalogenase-like hydrolase" weight="1" />
      <edge id="28594" source="Malate dehydrogenase, cytoplasmic" target="Ubiquitin-60S ribosomal protein L40" weight="1" />
      <edge id="28595" source="Malate dehydrogenase, cytoplasmic" target="Glutamine synthetase, putative" weight="1" />
      <edge id="28596" source="Malate dehydrogenase, cytoplasmic" target="Glutamate dehydrogenase" weight="1" />
      <edge id="28597" source="Malate dehydrogenase, cytoplasmic" target="Cell division cycle protein 48 homologue,putative" weight="1" />
      <edge id="28598" source="Malate dehydrogenase, cytoplasmic" target="Isoleucine--tRNA ligase, putative" weight="1" />
      <edge id="28599" source="Malate dehydrogenase, cytoplasmic" target="Probable ATP-dependent RNA helicase DDX5" weight="1" />
      <edge id="28600" source="Malate dehydrogenase, cytoplasmic" target="Hypoxanthine-guanine-xanthine phosphoribosyltransferase" weight="1" />
      <edge id="28601" source="Malate dehydrogenase, cytoplasmic" target="Elongation factor 1-alpha" weight="1" />
      <edge id="28602" source="Malate dehydrogenase, cytoplasmic" target="Rhoptry neck protein 3" weight="1" />
      <edge id="28603" source="Malate dehydrogenase, cytoplasmic" target="40S ribosomal protein S28" weight="1" />
      <edge id="28604" source="Malate dehydrogenase, cytoplasmic" target="Ring-infected erythrocyte surface antigen" weight="1" />
      <edge id="28605" source="Malate dehydrogenase, cytoplasmic" target="Ubiquitin-conjugating enzyme E2" weight="1" />
      <edge id="28606" source="Malate dehydrogenase, cytoplasmic" target="DnaJ protein, putative" weight="1" />
      <edge id="28607" source="Malate dehydrogenase, cytoplasmic" target="HSP40, subfamily A, putative" weight="1" />
      <edge id="28608" source="Malate dehydrogenase, cytoplasmic" target="Serine hydroxymethyltransferase, mitochondrial" weight="1" />
      <edge id="28609" source="Malate dehydrogenase, cytoplasmic" target="Knob-associated histidine-rich protein" weight="1" />
      <edge id="28610" source="Malate dehydrogenase, cytoplasmic" target="Tropomyosin alpha-1 chain" weight="1" />
      <edge id="28611" source="Malate dehydrogenase, cytoplasmic" target="Heat shock protein 90" weight="1" />
      <edge id="28612" source="Malate dehydrogenase, cytoplasmic" target="40S ribosomal protein S18" weight="1" />
      <edge id="28613" source="Malate dehydrogenase, cytoplasmic" target="Glyceraldehyde-3-phosphate dehydrogenase" weight="1" />
      <edge id="28614" source="Malate dehydrogenase, cytoplasmic" target="Calcium-transporting ATPase" weight="1" />
      <edge id="28615" source="Malate dehydrogenase, cytoplasmic" target="60S ribosomal protein L30e, putative" weight="1" />
      <edge id="28616" source="Malate dehydrogenase, cytoplasmic" target="Inner membrane complex sub-compartment protein 3" weight="1" />
      <edge id="28617" source="Malate dehydrogenase, cytoplasmic" target="Transgelin" weight="1" />
      <edge id="28618" source="Malate dehydrogenase, cytoplasmic" target="Methionine--tRNA ligase" weight="1" />
      <edge id="28619" source="Malate dehydrogenase, cytoplasmic" target="Phosphoribosylpyrophosphate synthetase" weight="1" />
      <edge id="28620" source="Malate dehydrogenase, cytoplasmic" target="Tubulin alpha-1A chain" weight="1" />
      <edge id="28621" source="Malate dehydrogenase, cytoplasmic" target="L-lactate dehydrogenase" weight="1" />
      <edge id="28622" source="Malate dehydrogenase, cytoplasmic" target="Protein disulfide-isomerase" weight="1" />
      <edge id="28623" source="Puromycin-sensitive aminopeptidase" target="60S ribosomal protein L4" weight="1" />
      <edge id="28624" source="Puromycin-sensitive aminopeptidase" target="Tubulin beta-4A chain" weight="1" />
      <edge id="28625" source="Puromycin-sensitive aminopeptidase" target="Myosin-9" weight="1" />
      <edge id="28626" source="Puromycin-sensitive aminopeptidase" target="Cytochrome c" weight="1" />
      <edge id="28627" source="Puromycin-sensitive aminopeptidase" target="Ornithine aminotransferase" weight="1" />
      <edge id="28628" source="Puromycin-sensitive aminopeptidase" target="40S ribosomal protein S3" weight="1" />
      <edge id="28629" source="Puromycin-sensitive aminopeptidase" target="Importin-7, putative" weight="1" />
      <edge id="28630" source="Puromycin-sensitive aminopeptidase" target="Eukaryotic translation initiation factor 3 subunit C" weight="1" />
      <edge id="28631" source="Puromycin-sensitive aminopeptidase" target="40S ribosomal protein S5" weight="1" />
      <edge id="28632" source="Puromycin-sensitive aminopeptidase" target="Conserved Plasmodium membrane protein" weight="1" />
      <edge id="28633" source="Puromycin-sensitive aminopeptidase" target="Proteasome subunit alpha type" weight="1" />
      <edge id="28634" source="Puromycin-sensitive aminopeptidase" target="Peptidyl-prolyl cis-trans isomerase" weight="1" />
      <edge id="28635" source="Puromycin-sensitive aminopeptidase" target="60S ribosomal protein L14" weight="1" />
      <edge id="28636" source="Puromycin-sensitive aminopeptidase" target="Profilin-1" weight="1" />
      <edge id="28637" source="Puromycin-sensitive aminopeptidase" target="Elongation factor 2" weight="1" />
      <edge id="28638" source="Puromycin-sensitive aminopeptidase" target="Serine repeat antigen 5" weight="1" />
      <edge id="28639" source="Puromycin-sensitive aminopeptidase" target="40S ribosomal protein S19" weight="1" />
      <edge id="28640" source="Puromycin-sensitive aminopeptidase" target="T-complex protein 1 subunit eta" weight="1" />
      <edge id="28641" source="Puromycin-sensitive aminopeptidase" target="V-type H(+)-translocating pyrophosphatase, putative" weight="1" />
      <edge id="28642" source="Puromycin-sensitive aminopeptidase" target="Heat shock protein 110, putative" weight="1" />
      <edge id="28643" source="Puromycin-sensitive aminopeptidase" target="HAP protein" weight="1" />
      <edge id="28644" source="Puromycin-sensitive aminopeptidase" target="ATP-dependent RNA helicase UAP56" weight="1" />
      <edge id="28645" source="Puromycin-sensitive aminopeptidase" target="GTP-binding nuclear protein Ran" weight="1" />
      <edge id="28646" source="Puromycin-sensitive aminopeptidase" target="Threonine--tRNA ligase" weight="1" />
      <edge id="28647" source="Puromycin-sensitive aminopeptidase" target="60S ribosomal protein L23" weight="1" />
      <edge id="28648" source="Puromycin-sensitive aminopeptidase" target="Purine nucleotide phosphorylase, putative" weight="1" />
      <edge id="28649" source="Puromycin-sensitive aminopeptidase" target="60S ribosomal protein L21" weight="1" />
      <edge id="28650" source="Puromycin-sensitive aminopeptidase" target="Plasmepsin-2" weight="1" />
      <edge id="28651" source="Puromycin-sensitive aminopeptidase" target="Chloroquine resistance transporter" weight="1" />
      <edge id="28652" source="Puromycin-sensitive aminopeptidase" target="Thioredoxin peroxidase 1" weight="1" />
      <edge id="28653" source="Puromycin-sensitive aminopeptidase" target="60S ribosomal protein L17, putative" weight="1" />
      <edge id="28654" source="Puromycin-sensitive aminopeptidase" target="60S ribosomal protein L10" weight="1" />
      <edge id="28655" source="Puromycin-sensitive aminopeptidase" target="Nucleoside transporter 2" weight="1" />
      <edge id="28656" source="Puromycin-sensitive aminopeptidase" target="60S ribosomal protein L10, putative" weight="1" />
      <edge id="28657" source="Puromycin-sensitive aminopeptidase" target="Small nuclear ribonucleoprotein Sm D2" weight="1" />
      <edge id="28658" source="Puromycin-sensitive aminopeptidase" target="Triosephosphate isomerase" weight="1" />
      <edge id="28659" source="Puromycin-sensitive aminopeptidase" target="Plasmepsin IV" weight="1" />
      <edge id="28660" source="Puromycin-sensitive aminopeptidase" target="Serine/arginine-rich splicing factor 4" weight="1" />
      <edge id="28661" source="Puromycin-sensitive aminopeptidase" target="Calcium-dependent protein kinase 4" weight="1" />
      <edge id="28662" source="Puromycin-sensitive aminopeptidase" target="40S ribosomal protein S21" weight="1" />
      <edge id="28663" source="Puromycin-sensitive aminopeptidase" target="60S ribosomal protein L18" weight="1" />
      <edge id="28664" source="Puromycin-sensitive aminopeptidase" target="Plasmepsin-1" weight="1" />
      <edge id="28665" source="Puromycin-sensitive aminopeptidase" target="Non-SERCA-type Ca2+-transporting P-ATPase" weight="1" />
      <edge id="28666" source="Puromycin-sensitive aminopeptidase" target="Polyadenylate-binding protein" weight="1" />
      <edge id="28667" source="Puromycin-sensitive aminopeptidase" target="Fructose-bisphosphate aldolase A" weight="1" />
      <edge id="28668" source="Puromycin-sensitive aminopeptidase" target="Parasite-infected erythrocyte surface protein" weight="1" />
      <edge id="28669" source="Puromycin-sensitive aminopeptidase" target="60S ribosomal protein L2" weight="1" />
      <edge id="28670" source="Puromycin-sensitive aminopeptidase" target="60S ribosomal protein L3" weight="1" />
      <edge id="28671" source="Puromycin-sensitive aminopeptidase" target="Mature parasite-infected erythrocyte surface antigen" weight="1" />
      <edge id="28672" source="Puromycin-sensitive aminopeptidase" target="60S ribosomal protein L35" weight="1" />
      <edge id="28673" source="Puromycin-sensitive aminopeptidase" target="Spliceosome RNA helicase DDX39B" weight="1" />
      <edge id="28674" source="Puromycin-sensitive aminopeptidase" target="Probable ATP-dependent 6-phosphofructokinase" weight="1" />
      <edge id="28675" source="Puromycin-sensitive aminopeptidase" target="40S ribosomal protein S9" weight="1" />
      <edge id="28676" source="Puromycin-sensitive aminopeptidase" target="Phosphoglycerate mutase 1" weight="1" />
      <edge id="28677" source="Puromycin-sensitive aminopeptidase" target="Hexokinase" weight="1" />
      <edge id="28678" source="Puromycin-sensitive aminopeptidase" target="60S ribosomal protein L14, putative" weight="1" />
      <edge id="28679" source="Puromycin-sensitive aminopeptidase" target="Adenosine deaminase" weight="1" />
      <edge id="28680" source="Puromycin-sensitive aminopeptidase" target="Carbamoyl phosphate synthetase" weight="1" />
      <edge id="28681" source="Puromycin-sensitive aminopeptidase" target="Chaperone, putative" weight="1" />
      <edge id="28682" source="Puromycin-sensitive aminopeptidase" target="Insulinase, putative" weight="1" />
      <edge id="28683" source="Puromycin-sensitive aminopeptidase" target="60S ribosomal protein L24, putative" weight="1" />
      <edge id="28684" source="Puromycin-sensitive aminopeptidase" target="60S ribosomal protein L23a" weight="1" />
      <edge id="28685" source="Puromycin-sensitive aminopeptidase" target="Zyxin" weight="1" />
      <edge id="28686" source="Puromycin-sensitive aminopeptidase" target="Signal recognition particle 14 kDa protein" weight="1" />
      <edge id="28687" source="Puromycin-sensitive aminopeptidase" target="60S ribosomal protein L27" weight="1" />
      <edge id="28688" source="Puromycin-sensitive aminopeptidase" target="Glutamate--tRNA ligase" weight="1" />
      <edge id="28689" source="Puromycin-sensitive aminopeptidase" target="40S ribosomal protein S5, putative" weight="1" />
      <edge id="28690" source="Puromycin-sensitive aminopeptidase" target="Tubulin beta-6 chain" weight="1" />
      <edge id="28691" source="Puromycin-sensitive aminopeptidase" target="cAMP-dependent protein kinase regulatory subunit" weight="1" />
      <edge id="28692" source="Puromycin-sensitive aminopeptidase" target="40S ribosomal protein S3a" weight="1" />
      <edge id="28693" source="Puromycin-sensitive aminopeptidase" target="Aspartate carbamoyltransferase" weight="1" />
      <edge id="28694" source="Puromycin-sensitive aminopeptidase" target="P-type Ca2+-transporting ATPase" weight="1" />
      <edge id="28695" source="Puromycin-sensitive aminopeptidase" target="S-adenosylmethionine synthase" weight="1" />
      <edge id="28696" source="Puromycin-sensitive aminopeptidase" target="40S ribosomal protein S17" weight="1" />
      <edge id="28697" source="Puromycin-sensitive aminopeptidase" target="Splicing factor 1" weight="1" />
      <edge id="28698" source="Puromycin-sensitive aminopeptidase" target="Peptidyl-prolyl cis-trans isomerase A" weight="1" />
      <edge id="28699" source="Puromycin-sensitive aminopeptidase" target="Coatomer alpha subunit, putative" weight="1" />
      <edge id="28700" source="Puromycin-sensitive aminopeptidase" target="Plasmodium exported protein" weight="1" />
      <edge id="28701" source="Puromycin-sensitive aminopeptidase" target="Endoplasmin homolog, putative" weight="1" />
      <edge id="28702" source="Puromycin-sensitive aminopeptidase" target="Adenosylhomocysteinase" weight="1" />
      <edge id="28703" source="Puromycin-sensitive aminopeptidase" target="Importin subunit alpha" weight="1" />
      <edge id="28704" source="Puromycin-sensitive aminopeptidase" target="Peroxiredoxin-1" weight="1" />
      <edge id="28705" source="Puromycin-sensitive aminopeptidase" target="Protein transport protein SEC31" weight="1" />
      <edge id="28706" source="Puromycin-sensitive aminopeptidase" target="Phosphoethanolamine N-methyltransferase" weight="1" />
      <edge id="28707" source="Puromycin-sensitive aminopeptidase" target="Multidrug resistance protein" weight="1" />
      <edge id="28708" source="Puromycin-sensitive aminopeptidase" target="Actin-1" weight="1" />
      <edge id="28709" source="Puromycin-sensitive aminopeptidase" target="Lysophospholipase, putative" weight="1" />
      <edge id="28710" source="Puromycin-sensitive aminopeptidase" target="Pyridoxal 5'-phosphate synthase subunit Pdx1" weight="1" />
      <edge id="28711" source="Puromycin-sensitive aminopeptidase" target="Splicing factor, proline- and glutamine-rich" weight="1" />
      <edge id="28712" source="Puromycin-sensitive aminopeptidase" target="Eukaryotic initiation factor 4A" weight="1" />
      <edge id="28713" source="Puromycin-sensitive aminopeptidase" target="14-3-3 protein" weight="1" />
      <edge id="28714" source="Puromycin-sensitive aminopeptidase" target="Enolase" weight="1" />
      <edge id="28715" source="Puromycin-sensitive aminopeptidase" target="Dipeptidyl aminopeptidase 1" weight="1" />
      <edge id="28716" source="Puromycin-sensitive aminopeptidase" target="Casein kinase 2, alpha subunit" weight="1" />
      <edge id="28717" source="Puromycin-sensitive aminopeptidase" target="40S ribosomal protein S8" weight="1" />
      <edge id="28718" source="Puromycin-sensitive aminopeptidase" target="Glycophorin-binding protein" weight="1" />
      <edge id="28719" source="Puromycin-sensitive aminopeptidase" target="Signal recognition particle receptor, beta subunit" weight="1" />
      <edge id="28720" source="Puromycin-sensitive aminopeptidase" target="Elongation factor 1-gamma, putative" weight="1" />
      <edge id="28721" source="Puromycin-sensitive aminopeptidase" target="40S ribosomal protein S6" weight="1" />
      <edge id="28722" source="Puromycin-sensitive aminopeptidase" target="Heat shock cognate 71 kDa protein" weight="1" />
      <edge id="28723" source="Puromycin-sensitive aminopeptidase" target="Thioredoxin-like protein" weight="1" />
      <edge id="28724" source="Puromycin-sensitive aminopeptidase" target="Thioredoxin-related protein, putative" weight="1" />
      <edge id="28725" source="Puromycin-sensitive aminopeptidase" target="Merozoite surface protein 1" weight="1" />
      <edge id="28726" source="Puromycin-sensitive aminopeptidase" target="Transgelin-2" weight="1" />
      <edge id="28727" source="Puromycin-sensitive aminopeptidase" target="40S ribosomal protein S13" weight="1" />
      <edge id="28728" source="Puromycin-sensitive aminopeptidase" target="Acyl-CoA synthetase" weight="1" />
      <edge id="28729" source="Puromycin-sensitive aminopeptidase" target="Vimentin" weight="1" />
      <edge id="28730" source="Puromycin-sensitive aminopeptidase" target="Tubulin alpha chain" weight="1" />
      <edge id="28731" source="Puromycin-sensitive aminopeptidase" target="Autophagy-related protein 18, putative" weight="1" />
      <edge id="28732" source="Puromycin-sensitive aminopeptidase" target="Phosphoglycerate kinase 1" weight="1" />
      <edge id="28733" source="Puromycin-sensitive aminopeptidase" target="Nucleophosmin" weight="1" />
      <edge id="28734" source="Puromycin-sensitive aminopeptidase" target="Sec62, putative" weight="1" />
      <edge id="28735" source="Puromycin-sensitive aminopeptidase" target="Skeleton-binding protein 1" weight="1" />
      <edge id="28736" source="Puromycin-sensitive aminopeptidase" target="High molecular weight rhoptry protein 2" weight="1" />
      <edge id="28737" source="Puromycin-sensitive aminopeptidase" target="Translationally-controlled tumor protein homolog" weight="1" />
      <edge id="28738" source="Puromycin-sensitive aminopeptidase" target="Spermidine synthase" weight="1" />
      <edge id="28739" source="Puromycin-sensitive aminopeptidase" target="Pyruvate kinase" weight="1" />
      <edge id="28740" source="Puromycin-sensitive aminopeptidase" target="Anamorsin homolog" weight="1" />
      <edge id="28741" source="Puromycin-sensitive aminopeptidase" target="Pyruvate kinase PKM" weight="1" />
      <edge id="28742" source="Puromycin-sensitive aminopeptidase" target="Fructose-bisphosphate aldolase" weight="1" />
      <edge id="28743" source="Puromycin-sensitive aminopeptidase" target="Haloacid dehalogenase-like hydrolase" weight="1" />
      <edge id="28744" source="Puromycin-sensitive aminopeptidase" target="Ubiquitin-60S ribosomal protein L40" weight="1" />
      <edge id="28745" source="Puromycin-sensitive aminopeptidase" target="Glutamine synthetase, putative" weight="1" />
      <edge id="28746" source="Puromycin-sensitive aminopeptidase" target="Glutamate dehydrogenase" weight="1" />
      <edge id="28747" source="Puromycin-sensitive aminopeptidase" target="Cell division cycle protein 48 homologue,putative" weight="1" />
      <edge id="28748" source="Puromycin-sensitive aminopeptidase" target="Isoleucine--tRNA ligase, putative" weight="1" />
      <edge id="28749" source="Puromycin-sensitive aminopeptidase" target="Probable ATP-dependent RNA helicase DDX5" weight="1" />
      <edge id="28750" source="Puromycin-sensitive aminopeptidase" target="Hypoxanthine-guanine-xanthine phosphoribosyltransferase" weight="1" />
      <edge id="28751" source="Puromycin-sensitive aminopeptidase" target="Elongation factor 1-alpha" weight="1" />
      <edge id="28752" source="Puromycin-sensitive aminopeptidase" target="Rhoptry neck protein 3" weight="1" />
      <edge id="28753" source="Puromycin-sensitive aminopeptidase" target="40S ribosomal protein S28" weight="1" />
      <edge id="28754" source="Puromycin-sensitive aminopeptidase" target="Ring-infected erythrocyte surface antigen" weight="1" />
      <edge id="28755" source="Puromycin-sensitive aminopeptidase" target="Ubiquitin-conjugating enzyme E2" weight="1" />
      <edge id="28756" source="Puromycin-sensitive aminopeptidase" target="DnaJ protein, putative" weight="1" />
      <edge id="28757" source="Puromycin-sensitive aminopeptidase" target="HSP40, subfamily A, putative" weight="1" />
      <edge id="28758" source="Puromycin-sensitive aminopeptidase" target="Serine hydroxymethyltransferase, mitochondrial" weight="1" />
      <edge id="28759" source="Puromycin-sensitive aminopeptidase" target="Knob-associated histidine-rich protein" weight="1" />
      <edge id="28760" source="Puromycin-sensitive aminopeptidase" target="Tropomyosin alpha-1 chain" weight="1" />
      <edge id="28761" source="Puromycin-sensitive aminopeptidase" target="Heat shock protein 90" weight="1" />
      <edge id="28762" source="Puromycin-sensitive aminopeptidase" target="40S ribosomal protein S18" weight="1" />
      <edge id="28763" source="Puromycin-sensitive aminopeptidase" target="Glyceraldehyde-3-phosphate dehydrogenase" weight="1" />
      <edge id="28764" source="Puromycin-sensitive aminopeptidase" target="Calcium-transporting ATPase" weight="1" />
      <edge id="28765" source="Puromycin-sensitive aminopeptidase" target="60S ribosomal protein L30e, putative" weight="1" />
      <edge id="28766" source="Puromycin-sensitive aminopeptidase" target="Inner membrane complex sub-compartment protein 3" weight="1" />
      <edge id="28767" source="Puromycin-sensitive aminopeptidase" target="Transgelin" weight="1" />
      <edge id="28768" source="Puromycin-sensitive aminopeptidase" target="Methionine--tRNA ligase" weight="1" />
      <edge id="28769" source="Puromycin-sensitive aminopeptidase" target="Phosphoribosylpyrophosphate synthetase" weight="1" />
      <edge id="28770" source="Puromycin-sensitive aminopeptidase" target="Tubulin alpha-1A chain" weight="1" />
      <edge id="28771" source="Puromycin-sensitive aminopeptidase" target="L-lactate dehydrogenase" weight="1" />
      <edge id="28772" source="Puromycin-sensitive aminopeptidase" target="Protein disulfide-isomerase" weight="1" />
      <edge id="28773" source="Profilin-1" target="60S ribosomal protein L4" weight="1" />
      <edge id="28774" source="Profilin-1" target="Tubulin beta-4A chain" weight="1" />
      <edge id="28775" source="Profilin-1" target="Myosin-9" weight="1" />
      <edge id="28776" source="Profilin-1" target="Cytochrome c" weight="1" />
      <edge id="28777" source="Profilin-1" target="Ornithine aminotransferase" weight="1" />
      <edge id="28778" source="Profilin-1" target="40S ribosomal protein S3" weight="1" />
      <edge id="28779" source="Profilin-1" target="Importin-7, putative" weight="1" />
      <edge id="28780" source="Profilin-1" target="Eukaryotic translation initiation factor 3 subunit C" weight="1" />
      <edge id="28781" source="Profilin-1" target="40S ribosomal protein S5" weight="1" />
      <edge id="28782" source="Profilin-1" target="Conserved Plasmodium membrane protein" weight="1" />
      <edge id="28783" source="Profilin-1" target="Proteasome subunit alpha type" weight="1" />
      <edge id="28784" source="Profilin-1" target="Peptidyl-prolyl cis-trans isomerase" weight="1" />
      <edge id="28785" source="Profilin-1" target="60S ribosomal protein L14" weight="1" />
      <edge id="28786" source="Profilin-1" target="Elongation factor 2" weight="1" />
      <edge id="28787" source="Profilin-1" target="Serine repeat antigen 5" weight="1" />
      <edge id="28788" source="Profilin-1" target="40S ribosomal protein S19" weight="1" />
      <edge id="28789" source="Profilin-1" target="T-complex protein 1 subunit eta" weight="1" />
      <edge id="28790" source="Profilin-1" target="V-type H(+)-translocating pyrophosphatase, putative" weight="1" />
      <edge id="28791" source="Profilin-1" target="Heat shock protein 110, putative" weight="1" />
      <edge id="28792" source="Profilin-1" target="HAP protein" weight="1" />
      <edge id="28793" source="Profilin-1" target="ATP-dependent RNA helicase UAP56" weight="1" />
      <edge id="28794" source="Profilin-1" target="GTP-binding nuclear protein Ran" weight="1" />
      <edge id="28795" source="Profilin-1" target="Threonine--tRNA ligase" weight="1" />
      <edge id="28796" source="Profilin-1" target="60S ribosomal protein L23" weight="1" />
      <edge id="28797" source="Profilin-1" target="Purine nucleotide phosphorylase, putative" weight="1" />
      <edge id="28798" source="Profilin-1" target="60S ribosomal protein L21" weight="1" />
      <edge id="28799" source="Profilin-1" target="Plasmepsin-2" weight="1" />
      <edge id="28800" source="Profilin-1" target="Chloroquine resistance transporter" weight="1" />
      <edge id="28801" source="Profilin-1" target="Thioredoxin peroxidase 1" weight="1" />
      <edge id="28802" source="Profilin-1" target="60S ribosomal protein L17, putative" weight="1" />
      <edge id="28803" source="Profilin-1" target="60S ribosomal protein L10" weight="1" />
      <edge id="28804" source="Profilin-1" target="Nucleoside transporter 2" weight="1" />
      <edge id="28805" source="Profilin-1" target="60S ribosomal protein L10, putative" weight="1" />
      <edge id="28806" source="Profilin-1" target="Small nuclear ribonucleoprotein Sm D2" weight="1" />
      <edge id="28807" source="Profilin-1" target="Triosephosphate isomerase" weight="1" />
      <edge id="28808" source="Profilin-1" target="Plasmepsin IV" weight="1" />
      <edge id="28809" source="Profilin-1" target="Serine/arginine-rich splicing factor 4" weight="1" />
      <edge id="28810" source="Profilin-1" target="Calcium-dependent protein kinase 4" weight="1" />
      <edge id="28811" source="Profilin-1" target="40S ribosomal protein S21" weight="1" />
      <edge id="28812" source="Profilin-1" target="60S ribosomal protein L18" weight="1" />
      <edge id="28813" source="Profilin-1" target="Plasmepsin-1" weight="1" />
      <edge id="28814" source="Profilin-1" target="Non-SERCA-type Ca2+-transporting P-ATPase" weight="1" />
      <edge id="28815" source="Profilin-1" target="Polyadenylate-binding protein" weight="1" />
      <edge id="28816" source="Profilin-1" target="Fructose-bisphosphate aldolase A" weight="1" />
      <edge id="28817" source="Profilin-1" target="Parasite-infected erythrocyte surface protein" weight="1" />
      <edge id="28818" source="Profilin-1" target="60S ribosomal protein L2" weight="1" />
      <edge id="28819" source="Profilin-1" target="60S ribosomal protein L3" weight="1" />
      <edge id="28820" source="Profilin-1" target="Mature parasite-infected erythrocyte surface antigen" weight="1" />
      <edge id="28821" source="Profilin-1" target="60S ribosomal protein L35" weight="1" />
      <edge id="28822" source="Profilin-1" target="Spliceosome RNA helicase DDX39B" weight="1" />
      <edge id="28823" source="Profilin-1" target="Probable ATP-dependent 6-phosphofructokinase" weight="1" />
      <edge id="28824" source="Profilin-1" target="40S ribosomal protein S9" weight="1" />
      <edge id="28825" source="Profilin-1" target="Phosphoglycerate mutase 1" weight="1" />
      <edge id="28826" source="Profilin-1" target="Hexokinase" weight="1" />
      <edge id="28827" source="Profilin-1" target="60S ribosomal protein L14, putative" weight="1" />
      <edge id="28828" source="Profilin-1" target="Adenosine deaminase" weight="1" />
      <edge id="28829" source="Profilin-1" target="Carbamoyl phosphate synthetase" weight="1" />
      <edge id="28830" source="Profilin-1" target="Chaperone, putative" weight="1" />
      <edge id="28831" source="Profilin-1" target="Insulinase, putative" weight="1" />
      <edge id="28832" source="Profilin-1" target="60S ribosomal protein L24, putative" weight="1" />
      <edge id="28833" source="Profilin-1" target="60S ribosomal protein L23a" weight="1" />
      <edge id="28834" source="Profilin-1" target="Zyxin" weight="1" />
      <edge id="28835" source="Profilin-1" target="Signal recognition particle 14 kDa protein" weight="1" />
      <edge id="28836" source="Profilin-1" target="60S ribosomal protein L27" weight="1" />
      <edge id="28837" source="Profilin-1" target="Glutamate--tRNA ligase" weight="1" />
      <edge id="28838" source="Profilin-1" target="40S ribosomal protein S5, putative" weight="1" />
      <edge id="28839" source="Profilin-1" target="Tubulin beta-6 chain" weight="1" />
      <edge id="28840" source="Profilin-1" target="cAMP-dependent protein kinase regulatory subunit" weight="1" />
      <edge id="28841" source="Profilin-1" target="40S ribosomal protein S3a" weight="1" />
      <edge id="28842" source="Profilin-1" target="Aspartate carbamoyltransferase" weight="1" />
      <edge id="28843" source="Profilin-1" target="P-type Ca2+-transporting ATPase" weight="1" />
      <edge id="28844" source="Profilin-1" target="S-adenosylmethionine synthase" weight="1" />
      <edge id="28845" source="Profilin-1" target="40S ribosomal protein S17" weight="1" />
      <edge id="28846" source="Profilin-1" target="Splicing factor 1" weight="1" />
      <edge id="28847" source="Profilin-1" target="Peptidyl-prolyl cis-trans isomerase A" weight="1" />
      <edge id="28848" source="Profilin-1" target="Coatomer alpha subunit, putative" weight="1" />
      <edge id="28849" source="Profilin-1" target="Plasmodium exported protein" weight="1" />
      <edge id="28850" source="Profilin-1" target="Endoplasmin homolog, putative" weight="1" />
      <edge id="28851" source="Profilin-1" target="Adenosylhomocysteinase" weight="1" />
      <edge id="28852" source="Profilin-1" target="Importin subunit alpha" weight="1" />
      <edge id="28853" source="Profilin-1" target="Peroxiredoxin-1" weight="1" />
      <edge id="28854" source="Profilin-1" target="Protein transport protein SEC31" weight="1" />
      <edge id="28855" source="Profilin-1" target="Phosphoethanolamine N-methyltransferase" weight="1" />
      <edge id="28856" source="Profilin-1" target="Multidrug resistance protein" weight="1" />
      <edge id="28857" source="Profilin-1" target="Actin-1" weight="1" />
      <edge id="28858" source="Profilin-1" target="Lysophospholipase, putative" weight="1" />
      <edge id="28859" source="Profilin-1" target="Pyridoxal 5'-phosphate synthase subunit Pdx1" weight="1" />
      <edge id="28860" source="Profilin-1" target="Splicing factor, proline- and glutamine-rich" weight="1" />
      <edge id="28861" source="Profilin-1" target="Eukaryotic initiation factor 4A" weight="1" />
      <edge id="28862" source="Profilin-1" target="14-3-3 protein" weight="1" />
      <edge id="28863" source="Profilin-1" target="Enolase" weight="1" />
      <edge id="28864" source="Profilin-1" target="Dipeptidyl aminopeptidase 1" weight="1" />
      <edge id="28865" source="Profilin-1" target="Casein kinase 2, alpha subunit" weight="1" />
      <edge id="28866" source="Profilin-1" target="40S ribosomal protein S8" weight="1" />
      <edge id="28867" source="Profilin-1" target="Glycophorin-binding protein" weight="1" />
      <edge id="28868" source="Profilin-1" target="Signal recognition particle receptor, beta subunit" weight="1" />
      <edge id="28869" source="Profilin-1" target="Elongation factor 1-gamma, putative" weight="1" />
      <edge id="28870" source="Profilin-1" target="40S ribosomal protein S6" weight="1" />
      <edge id="28871" source="Profilin-1" target="Heat shock cognate 71 kDa protein" weight="1" />
      <edge id="28872" source="Profilin-1" target="Thioredoxin-like protein" weight="1" />
      <edge id="28873" source="Profilin-1" target="Thioredoxin-related protein, putative" weight="1" />
      <edge id="28874" source="Profilin-1" target="Merozoite surface protein 1" weight="1" />
      <edge id="28875" source="Profilin-1" target="Transgelin-2" weight="1" />
      <edge id="28876" source="Profilin-1" target="40S ribosomal protein S13" weight="1" />
      <edge id="28877" source="Profilin-1" target="Acyl-CoA synthetase" weight="1" />
      <edge id="28878" source="Profilin-1" target="Vimentin" weight="1" />
      <edge id="28879" source="Profilin-1" target="Tubulin alpha chain" weight="1" />
      <edge id="28880" source="Profilin-1" target="Autophagy-related protein 18, putative" weight="1" />
      <edge id="28881" source="Profilin-1" target="Phosphoglycerate kinase 1" weight="1" />
      <edge id="28882" source="Profilin-1" target="Nucleophosmin" weight="1" />
      <edge id="28883" source="Profilin-1" target="Sec62, putative" weight="1" />
      <edge id="28884" source="Profilin-1" target="Skeleton-binding protein 1" weight="1" />
      <edge id="28885" source="Profilin-1" target="High molecular weight rhoptry protein 2" weight="1" />
      <edge id="28886" source="Profilin-1" target="Translationally-controlled tumor protein homolog" weight="1" />
      <edge id="28887" source="Profilin-1" target="Spermidine synthase" weight="1" />
      <edge id="28888" source="Profilin-1" target="Pyruvate kinase" weight="1" />
      <edge id="28889" source="Profilin-1" target="Anamorsin homolog" weight="1" />
      <edge id="28890" source="Profilin-1" target="Pyruvate kinase PKM" weight="1" />
      <edge id="28891" source="Profilin-1" target="Fructose-bisphosphate aldolase" weight="1" />
      <edge id="28892" source="Profilin-1" target="Haloacid dehalogenase-like hydrolase" weight="1" />
      <edge id="28893" source="Profilin-1" target="Ubiquitin-60S ribosomal protein L40" weight="1" />
      <edge id="28894" source="Profilin-1" target="Glutamine synthetase, putative" weight="1" />
      <edge id="28895" source="Profilin-1" target="Glutamate dehydrogenase" weight="1" />
      <edge id="28896" source="Profilin-1" target="Cell division cycle protein 48 homologue,putative" weight="1" />
      <edge id="28897" source="Profilin-1" target="Isoleucine--tRNA ligase, putative" weight="1" />
      <edge id="28898" source="Profilin-1" target="Probable ATP-dependent RNA helicase DDX5" weight="1" />
      <edge id="28899" source="Profilin-1" target="Hypoxanthine-guanine-xanthine phosphoribosyltransferase" weight="1" />
      <edge id="28900" source="Profilin-1" target="Elongation factor 1-alpha" weight="1" />
      <edge id="28901" source="Profilin-1" target="Rhoptry neck protein 3" weight="1" />
      <edge id="28902" source="Profilin-1" target="40S ribosomal protein S28" weight="1" />
      <edge id="28903" source="Profilin-1" target="Ring-infected erythrocyte surface antigen" weight="1" />
      <edge id="28904" source="Profilin-1" target="Ubiquitin-conjugating enzyme E2" weight="1" />
      <edge id="28905" source="Profilin-1" target="DnaJ protein, putative" weight="1" />
      <edge id="28906" source="Profilin-1" target="HSP40, subfamily A, putative" weight="1" />
      <edge id="28907" source="Profilin-1" target="Serine hydroxymethyltransferase, mitochondrial" weight="1" />
      <edge id="28908" source="Profilin-1" target="Knob-associated histidine-rich protein" weight="1" />
      <edge id="28909" source="Profilin-1" target="Tropomyosin alpha-1 chain" weight="1" />
      <edge id="28910" source="Profilin-1" target="Heat shock protein 90" weight="1" />
      <edge id="28911" source="Profilin-1" target="40S ribosomal protein S18" weight="1" />
      <edge id="28912" source="Profilin-1" target="Glyceraldehyde-3-phosphate dehydrogenase" weight="1" />
      <edge id="28913" source="Profilin-1" target="Calcium-transporting ATPase" weight="1" />
      <edge id="28914" source="Profilin-1" target="60S ribosomal protein L30e, putative" weight="1" />
      <edge id="28915" source="Profilin-1" target="Inner membrane complex sub-compartment protein 3" weight="1" />
      <edge id="28916" source="Profilin-1" target="Transgelin" weight="1" />
      <edge id="28917" source="Profilin-1" target="Methionine--tRNA ligase" weight="1" />
      <edge id="28918" source="Profilin-1" target="Phosphoribosylpyrophosphate synthetase" weight="1" />
      <edge id="28919" source="Profilin-1" target="Tubulin alpha-1A chain" weight="1" />
      <edge id="28920" source="Profilin-1" target="L-lactate dehydrogenase" weight="1" />
      <edge id="28921" source="Profilin-1" target="Protein disulfide-isomerase" weight="1" />
      <edge id="28922" source="Phosphoglycerate kinase 1" target="60S ribosomal protein L4" weight="1" />
      <edge id="28923" source="Phosphoglycerate kinase 1" target="Tubulin beta-4A chain" weight="1" />
      <edge id="28924" source="Phosphoglycerate kinase 1" target="Myosin-9" weight="1" />
      <edge id="28925" source="Phosphoglycerate kinase 1" target="Cytochrome c" weight="1" />
      <edge id="28926" source="Phosphoglycerate kinase 1" target="Ornithine aminotransferase" weight="1" />
      <edge id="28927" source="Phosphoglycerate kinase 1" target="40S ribosomal protein S3" weight="1" />
      <edge id="28928" source="Phosphoglycerate kinase 1" target="Importin-7, putative" weight="1" />
      <edge id="28929" source="Phosphoglycerate kinase 1" target="Eukaryotic translation initiation factor 3 subunit C" weight="1" />
      <edge id="28930" source="Phosphoglycerate kinase 1" target="40S ribosomal protein S5" weight="1" />
      <edge id="28931" source="Phosphoglycerate kinase 1" target="Conserved Plasmodium membrane protein" weight="1" />
      <edge id="28932" source="Phosphoglycerate kinase 1" target="Proteasome subunit alpha type" weight="1" />
      <edge id="28933" source="Phosphoglycerate kinase 1" target="Peptidyl-prolyl cis-trans isomerase" weight="1" />
      <edge id="28934" source="Phosphoglycerate kinase 1" target="60S ribosomal protein L14" weight="1" />
      <edge id="28935" source="Phosphoglycerate kinase 1" target="Elongation factor 2" weight="1" />
      <edge id="28936" source="Phosphoglycerate kinase 1" target="Serine repeat antigen 5" weight="1" />
      <edge id="28937" source="Phosphoglycerate kinase 1" target="40S ribosomal protein S19" weight="1" />
      <edge id="28938" source="Phosphoglycerate kinase 1" target="T-complex protein 1 subunit eta" weight="1" />
      <edge id="28939" source="Phosphoglycerate kinase 1" target="V-type H(+)-translocating pyrophosphatase, putative" weight="1" />
      <edge id="28940" source="Phosphoglycerate kinase 1" target="Heat shock protein 110, putative" weight="1" />
      <edge id="28941" source="Phosphoglycerate kinase 1" target="HAP protein" weight="1" />
      <edge id="28942" source="Phosphoglycerate kinase 1" target="ATP-dependent RNA helicase UAP56" weight="1" />
      <edge id="28943" source="Phosphoglycerate kinase 1" target="GTP-binding nuclear protein Ran" weight="1" />
      <edge id="28944" source="Phosphoglycerate kinase 1" target="Threonine--tRNA ligase" weight="1" />
      <edge id="28945" source="Phosphoglycerate kinase 1" target="60S ribosomal protein L23" weight="1" />
      <edge id="28946" source="Phosphoglycerate kinase 1" target="Purine nucleotide phosphorylase, putative" weight="1" />
      <edge id="28947" source="Phosphoglycerate kinase 1" target="60S ribosomal protein L21" weight="1" />
      <edge id="28948" source="Phosphoglycerate kinase 1" target="Plasmepsin-2" weight="1" />
      <edge id="28949" source="Phosphoglycerate kinase 1" target="Chloroquine resistance transporter" weight="1" />
      <edge id="28950" source="Phosphoglycerate kinase 1" target="Thioredoxin peroxidase 1" weight="1" />
      <edge id="28951" source="Phosphoglycerate kinase 1" target="60S ribosomal protein L17, putative" weight="1" />
      <edge id="28952" source="Phosphoglycerate kinase 1" target="60S ribosomal protein L10" weight="1" />
      <edge id="28953" source="Phosphoglycerate kinase 1" target="Nucleoside transporter 2" weight="1" />
      <edge id="28954" source="Phosphoglycerate kinase 1" target="60S ribosomal protein L10, putative" weight="1" />
      <edge id="28955" source="Phosphoglycerate kinase 1" target="Small nuclear ribonucleoprotein Sm D2" weight="1" />
      <edge id="28956" source="Phosphoglycerate kinase 1" target="Triosephosphate isomerase" weight="1" />
      <edge id="28957" source="Phosphoglycerate kinase 1" target="Plasmepsin IV" weight="1" />
      <edge id="28958" source="Phosphoglycerate kinase 1" target="Serine/arginine-rich splicing factor 4" weight="1" />
      <edge id="28959" source="Phosphoglycerate kinase 1" target="Calcium-dependent protein kinase 4" weight="1" />
      <edge id="28960" source="Phosphoglycerate kinase 1" target="40S ribosomal protein S21" weight="1" />
      <edge id="28961" source="Phosphoglycerate kinase 1" target="60S ribosomal protein L18" weight="1" />
      <edge id="28962" source="Phosphoglycerate kinase 1" target="Plasmepsin-1" weight="1" />
      <edge id="28963" source="Phosphoglycerate kinase 1" target="Non-SERCA-type Ca2+-transporting P-ATPase" weight="1" />
      <edge id="28964" source="Phosphoglycerate kinase 1" target="Polyadenylate-binding protein" weight="1" />
      <edge id="28965" source="Phosphoglycerate kinase 1" target="Fructose-bisphosphate aldolase A" weight="1" />
      <edge id="28966" source="Phosphoglycerate kinase 1" target="Parasite-infected erythrocyte surface protein" weight="1" />
      <edge id="28967" source="Phosphoglycerate kinase 1" target="60S ribosomal protein L2" weight="1" />
      <edge id="28968" source="Phosphoglycerate kinase 1" target="60S ribosomal protein L3" weight="1" />
      <edge id="28969" source="Phosphoglycerate kinase 1" target="Mature parasite-infected erythrocyte surface antigen" weight="1" />
      <edge id="28970" source="Phosphoglycerate kinase 1" target="60S ribosomal protein L35" weight="1" />
```
