## Supplementary Graph Data for "COVIDrugNet: a network-based web tool to investigate the drugs currently in clinical trial to contrast COVID-19": target_projection.gexf (part 7 of 12)

```
      <edge id="28971" source="Phosphoglycerate kinase 1" target="Spliceosome RNA helicase DDX39B" weight="1" />
      <edge id="28972" source="Phosphoglycerate kinase 1" target="Probable ATP-dependent 6-phosphofructokinase" weight="1" />
      <edge id="28973" source="Phosphoglycerate kinase 1" target="40S ribosomal protein S9" weight="1" />
      <edge id="28974" source="Phosphoglycerate kinase 1" target="Phosphoglycerate mutase 1" weight="1" />
      <edge id="28975" source="Phosphoglycerate kinase 1" target="Hexokinase" weight="1" />
      <edge id="28976" source="Phosphoglycerate kinase 1" target="60S ribosomal protein L14, putative" weight="1" />
      <edge id="28977" source="Phosphoglycerate kinase 1" target="Adenosine deaminase" weight="1" />
      <edge id="28978" source="Phosphoglycerate kinase 1" target="Carbamoyl phosphate synthetase" weight="1" />
      <edge id="28979" source="Phosphoglycerate kinase 1" target="Chaperone, putative" weight="1" />
      <edge id="28980" source="Phosphoglycerate kinase 1" target="Insulinase, putative" weight="1" />
      <edge id="28981" source="Phosphoglycerate kinase 1" target="60S ribosomal protein L24, putative" weight="1" />
      <edge id="28982" source="Phosphoglycerate kinase 1" target="60S ribosomal protein L23a" weight="1" />
      <edge id="28983" source="Phosphoglycerate kinase 1" target="Zyxin" weight="1" />
      <edge id="28984" source="Phosphoglycerate kinase 1" target="Signal recognition particle 14 kDa protein" weight="1" />
      <edge id="28985" source="Phosphoglycerate kinase 1" target="60S ribosomal protein L27" weight="1" />
      <edge id="28986" source="Phosphoglycerate kinase 1" target="Glutamate--tRNA ligase" weight="1" />
      <edge id="28987" source="Phosphoglycerate kinase 1" target="40S ribosomal protein S5, putative" weight="1" />
      <edge id="28988" source="Phosphoglycerate kinase 1" target="Tubulin beta-6 chain" weight="1" />
      <edge id="28989" source="Phosphoglycerate kinase 1" target="cAMP-dependent protein kinase regulatory subunit" weight="1" />
      <edge id="28990" source="Phosphoglycerate kinase 1" target="40S ribosomal protein S3a" weight="1" />
      <edge id="28991" source="Phosphoglycerate kinase 1" target="Aspartate carbamoyltransferase" weight="1" />
      <edge id="28992" source="Phosphoglycerate kinase 1" target="P-type Ca2+-transporting ATPase" weight="1" />
      <edge id="28993" source="Phosphoglycerate kinase 1" target="S-adenosylmethionine synthase" weight="1" />
      <edge id="28994" source="Phosphoglycerate kinase 1" target="40S ribosomal protein S17" weight="1" />
      <edge id="28995" source="Phosphoglycerate kinase 1" target="Splicing factor 1" weight="1" />
      <edge id="28996" source="Phosphoglycerate kinase 1" target="Peptidyl-prolyl cis-trans isomerase A" weight="1" />
      <edge id="28997" source="Phosphoglycerate kinase 1" target="Coatomer alpha subunit, putative" weight="1" />
      <edge id="28998" source="Phosphoglycerate kinase 1" target="Plasmodium exported protein" weight="1" />
      <edge id="28999" source="Phosphoglycerate kinase 1" target="Endoplasmin homolog, putative" weight="1" />
      <edge id="29000" source="Phosphoglycerate kinase 1" target="Adenosylhomocysteinase" weight="1" />
      <edge id="29001" source="Phosphoglycerate kinase 1" target="Importin subunit alpha" weight="1" />
      <edge id="29002" source="Phosphoglycerate kinase 1" target="Peroxiredoxin-1" weight="1" />
      <edge id="29003" source="Phosphoglycerate kinase 1" target="Protein transport protein SEC31" weight="1" />
      <edge id="29004" source="Phosphoglycerate kinase 1" target="Phosphoethanolamine N-methyltransferase" weight="1" />
      <edge id="29005" source="Phosphoglycerate kinase 1" target="Multidrug resistance protein" weight="1" />
      <edge id="29006" source="Phosphoglycerate kinase 1" target="Actin-1" weight="1" />
      <edge id="29007" source="Phosphoglycerate kinase 1" target="Lysophospholipase, putative" weight="1" />
      <edge id="29008" source="Phosphoglycerate kinase 1" target="Pyridoxal 5'-phosphate synthase subunit Pdx1" weight="1" />
      <edge id="29009" source="Phosphoglycerate kinase 1" target="Splicing factor, proline- and glutamine-rich" weight="1" />
      <edge id="29010" source="Phosphoglycerate kinase 1" target="Eukaryotic initiation factor 4A" weight="1" />
      <edge id="29011" source="Phosphoglycerate kinase 1" target="14-3-3 protein" weight="1" />
      <edge id="29012" source="Phosphoglycerate kinase 1" target="Enolase" weight="1" />
      <edge id="29013" source="Phosphoglycerate kinase 1" target="Dipeptidyl aminopeptidase 1" weight="1" />
      <edge id="29014" source="Phosphoglycerate kinase 1" target="Casein kinase 2, alpha subunit" weight="1" />
      <edge id="29015" source="Phosphoglycerate kinase 1" target="40S ribosomal protein S8" weight="1" />
      <edge id="29016" source="Phosphoglycerate kinase 1" target="Glycophorin-binding protein" weight="1" />
      <edge id="29017" source="Phosphoglycerate kinase 1" target="Signal recognition particle receptor, beta subunit" weight="1" />
      <edge id="29018" source="Phosphoglycerate kinase 1" target="Elongation factor 1-gamma, putative" weight="1" />
      <edge id="29019" source="Phosphoglycerate kinase 1" target="40S ribosomal protein S6" weight="1" />
      <edge id="29020" source="Phosphoglycerate kinase 1" target="Heat shock cognate 71 kDa protein" weight="1" />
      <edge id="29021" source="Phosphoglycerate kinase 1" target="Thioredoxin-like protein" weight="1" />
      <edge id="29022" source="Phosphoglycerate kinase 1" target="Thioredoxin-related protein, putative" weight="1" />
      <edge id="29023" source="Phosphoglycerate kinase 1" target="Merozoite surface protein 1" weight="1" />
      <edge id="29024" source="Phosphoglycerate kinase 1" target="Transgelin-2" weight="1" />
      <edge id="29025" source="Phosphoglycerate kinase 1" target="40S ribosomal protein S13" weight="1" />
      <edge id="29026" source="Phosphoglycerate kinase 1" target="Acyl-CoA synthetase" weight="1" />
      <edge id="29027" source="Phosphoglycerate kinase 1" target="Vimentin" weight="1" />
      <edge id="29028" source="Phosphoglycerate kinase 1" target="Tubulin alpha chain" weight="1" />
      <edge id="29029" source="Phosphoglycerate kinase 1" target="Autophagy-related protein 18, putative" weight="1" />
      <edge id="29030" source="Phosphoglycerate kinase 1" target="Nucleophosmin" weight="1" />
      <edge id="29031" source="Phosphoglycerate kinase 1" target="Sec62, putative" weight="1" />
      <edge id="29032" source="Phosphoglycerate kinase 1" target="Skeleton-binding protein 1" weight="1" />
      <edge id="29033" source="Phosphoglycerate kinase 1" target="High molecular weight rhoptry protein 2" weight="1" />
      <edge id="29034" source="Phosphoglycerate kinase 1" target="Translationally-controlled tumor protein homolog" weight="1" />
      <edge id="29035" source="Phosphoglycerate kinase 1" target="Spermidine synthase" weight="1" />
      <edge id="29036" source="Phosphoglycerate kinase 1" target="Pyruvate kinase" weight="1" />
      <edge id="29037" source="Phosphoglycerate kinase 1" target="Anamorsin homolog" weight="1" />
      <edge id="29038" source="Phosphoglycerate kinase 1" target="Pyruvate kinase PKM" weight="1" />
      <edge id="29039" source="Phosphoglycerate kinase 1" target="Fructose-bisphosphate aldolase" weight="1" />
      <edge id="29040" source="Phosphoglycerate kinase 1" target="Haloacid dehalogenase-like hydrolase" weight="1" />
      <edge id="29041" source="Phosphoglycerate kinase 1" target="Ubiquitin-60S ribosomal protein L40" weight="1" />
      <edge id="29042" source="Phosphoglycerate kinase 1" target="Glutamine synthetase, putative" weight="1" />
      <edge id="29043" source="Phosphoglycerate kinase 1" target="Glutamate dehydrogenase" weight="1" />
      <edge id="29044" source="Phosphoglycerate kinase 1" target="Cell division cycle protein 48 homologue,putative" weight="1" />
      <edge id="29045" source="Phosphoglycerate kinase 1" target="Isoleucine--tRNA ligase, putative" weight="1" />
      <edge id="29046" source="Phosphoglycerate kinase 1" target="Probable ATP-dependent RNA helicase DDX5" weight="1" />
      <edge id="29047" source="Phosphoglycerate kinase 1" target="Hypoxanthine-guanine-xanthine phosphoribosyltransferase" weight="1" />
      <edge id="29048" source="Phosphoglycerate kinase 1" target="Elongation factor 1-alpha" weight="1" />
      <edge id="29049" source="Phosphoglycerate kinase 1" target="Rhoptry neck protein 3" weight="1" />
      <edge id="29050" source="Phosphoglycerate kinase 1" target="40S ribosomal protein S28" weight="1" />
      <edge id="29051" source="Phosphoglycerate kinase 1" target="Ring-infected erythrocyte surface antigen" weight="1" />
      <edge id="29052" source="Phosphoglycerate kinase 1" target="Ubiquitin-conjugating enzyme E2" weight="1" />
      <edge id="29053" source="Phosphoglycerate kinase 1" target="DnaJ protein, putative" weight="1" />
      <edge id="29054" source="Phosphoglycerate kinase 1" target="HSP40, subfamily A, putative" weight="1" />
      <edge id="29055" source="Phosphoglycerate kinase 1" target="Serine hydroxymethyltransferase, mitochondrial" weight="1" />
      <edge id="29056" source="Phosphoglycerate kinase 1" target="Knob-associated histidine-rich protein" weight="1" />
      <edge id="29057" source="Phosphoglycerate kinase 1" target="Tropomyosin alpha-1 chain" weight="1" />
      <edge id="29058" source="Phosphoglycerate kinase 1" target="Heat shock protein 90" weight="1" />
      <edge id="29059" source="Phosphoglycerate kinase 1" target="40S ribosomal protein S18" weight="1" />
      <edge id="29060" source="Phosphoglycerate kinase 1" target="Glyceraldehyde-3-phosphate dehydrogenase" weight="1" />
      <edge id="29061" source="Phosphoglycerate kinase 1" target="Calcium-transporting ATPase" weight="1" />
      <edge id="29062" source="Phosphoglycerate kinase 1" target="60S ribosomal protein L30e, putative" weight="1" />
      <edge id="29063" source="Phosphoglycerate kinase 1" target="Inner membrane complex sub-compartment protein 3" weight="1" />
      <edge id="29064" source="Phosphoglycerate kinase 1" target="Transgelin" weight="1" />
      <edge id="29065" source="Phosphoglycerate kinase 1" target="Methionine--tRNA ligase" weight="1" />
      <edge id="29066" source="Phosphoglycerate kinase 1" target="Phosphoribosylpyrophosphate synthetase" weight="1" />
      <edge id="29067" source="Phosphoglycerate kinase 1" target="Tubulin alpha-1A chain" weight="1" />
      <edge id="29068" source="Phosphoglycerate kinase 1" target="L-lactate dehydrogenase" weight="1" />
      <edge id="29069" source="Phosphoglycerate kinase 1" target="Protein disulfide-isomerase" weight="1" />
      <edge id="29070" source="Pyruvate kinase PKM" target="60S ribosomal protein L4" weight="1" />
      <edge id="29071" source="Pyruvate kinase PKM" target="Tubulin beta-4A chain" weight="1" />
      <edge id="29072" source="Pyruvate kinase PKM" target="Myosin-9" weight="1" />
      <edge id="29073" source="Pyruvate kinase PKM" target="Cytochrome c" weight="1" />
      <edge id="29074" source="Pyruvate kinase PKM" target="Ornithine aminotransferase" weight="1" />
      <edge id="29075" source="Pyruvate kinase PKM" target="40S ribosomal protein S3" weight="1" />
      <edge id="29076" source="Pyruvate kinase PKM" target="Importin-7, putative" weight="1" />
      <edge id="29077" source="Pyruvate kinase PKM" target="Eukaryotic translation initiation factor 3 subunit C" weight="1" />
      <edge id="29078" source="Pyruvate kinase PKM" target="40S ribosomal protein S5" weight="1" />
      <edge id="29079" source="Pyruvate kinase PKM" target="Conserved Plasmodium membrane protein" weight="1" />
      <edge id="29080" source="Pyruvate kinase PKM" target="Proteasome subunit alpha type" weight="1" />
      <edge id="29081" source="Pyruvate kinase PKM" target="Peptidyl-prolyl cis-trans isomerase" weight="1" />
      <edge id="29082" source="Pyruvate kinase PKM" target="60S ribosomal protein L14" weight="1" />
      <edge id="29083" source="Pyruvate kinase PKM" target="Elongation factor 2" weight="1" />
      <edge id="29084" source="Pyruvate kinase PKM" target="Serine repeat antigen 5" weight="1" />
      <edge id="29085" source="Pyruvate kinase PKM" target="40S ribosomal protein S19" weight="1" />
      <edge id="29086" source="Pyruvate kinase PKM" target="T-complex protein 1 subunit eta" weight="1" />
      <edge id="29087" source="Pyruvate kinase PKM" target="V-type H(+)-translocating pyrophosphatase, putative" weight="1" />
      <edge id="29088" source="Pyruvate kinase PKM" target="Heat shock protein 110, putative" weight="1" />
      <edge id="29089" source="Pyruvate kinase PKM" target="HAP protein" weight="1" />
      <edge id="29090" source="Pyruvate kinase PKM" target="ATP-dependent RNA helicase UAP56" weight="1" />
      <edge id="29091" source="Pyruvate kinase PKM" target="GTP-binding nuclear protein Ran" weight="1" />
      <edge id="29092" source="Pyruvate kinase PKM" target="Threonine--tRNA ligase" weight="1" />
      <edge id="29093" source="Pyruvate kinase PKM" target="60S ribosomal protein L23" weight="1" />
      <edge id="29094" source="Pyruvate kinase PKM" target="Purine nucleotide phosphorylase, putative" weight="1" />
      <edge id="29095" source="Pyruvate kinase PKM" target="60S ribosomal protein L21" weight="1" />
      <edge id="29096" source="Pyruvate kinase PKM" target="Plasmepsin-2" weight="1" />
      <edge id="29097" source="Pyruvate kinase PKM" target="Chloroquine resistance transporter" weight="1" />
      <edge id="29098" source="Pyruvate kinase PKM" target="Thioredoxin peroxidase 1" weight="1" />
      <edge id="29099" source="Pyruvate kinase PKM" target="60S ribosomal protein L17, putative" weight="1" />
      <edge id="29100" source="Pyruvate kinase PKM" target="60S ribosomal protein L10" weight="1" />
      <edge id="29101" source="Pyruvate kinase PKM" target="Nucleoside transporter 2" weight="1" />
      <edge id="29102" source="Pyruvate kinase PKM" target="60S ribosomal protein L10, putative" weight="1" />
      <edge id="29103" source="Pyruvate kinase PKM" target="Small nuclear ribonucleoprotein Sm D2" weight="1" />
      <edge id="29104" source="Pyruvate kinase PKM" target="Triosephosphate isomerase" weight="1" />
      <edge id="29105" source="Pyruvate kinase PKM" target="Plasmepsin IV" weight="1" />
      <edge id="29106" source="Pyruvate kinase PKM" target="Serine/arginine-rich splicing factor 4" weight="1" />
      <edge id="29107" source="Pyruvate kinase PKM" target="Calcium-dependent protein kinase 4" weight="1" />
      <edge id="29108" source="Pyruvate kinase PKM" target="40S ribosomal protein S21" weight="1" />
      <edge id="29109" source="Pyruvate kinase PKM" target="60S ribosomal protein L18" weight="1" />
      <edge id="29110" source="Pyruvate kinase PKM" target="Plasmepsin-1" weight="1" />
      <edge id="29111" source="Pyruvate kinase PKM" target="Non-SERCA-type Ca2+-transporting P-ATPase" weight="1" />
      <edge id="29112" source="Pyruvate kinase PKM" target="Polyadenylate-binding protein" weight="1" />
      <edge id="29113" source="Pyruvate kinase PKM" target="Fructose-bisphosphate aldolase A" weight="1" />
      <edge id="29114" source="Pyruvate kinase PKM" target="Parasite-infected erythrocyte surface protein" weight="1" />
      <edge id="29115" source="Pyruvate kinase PKM" target="60S ribosomal protein L2" weight="1" />
      <edge id="29116" source="Pyruvate kinase PKM" target="60S ribosomal protein L3" weight="1" />
      <edge id="29117" source="Pyruvate kinase PKM" target="Mature parasite-infected erythrocyte surface antigen" weight="1" />
      <edge id="29118" source="Pyruvate kinase PKM" target="60S ribosomal protein L35" weight="1" />
      <edge id="29119" source="Pyruvate kinase PKM" target="Spliceosome RNA helicase DDX39B" weight="1" />
      <edge id="29120" source="Pyruvate kinase PKM" target="Probable ATP-dependent 6-phosphofructokinase" weight="1" />
      <edge id="29121" source="Pyruvate kinase PKM" target="40S ribosomal protein S9" weight="1" />
      <edge id="29122" source="Pyruvate kinase PKM" target="Phosphoglycerate mutase 1" weight="1" />
      <edge id="29123" source="Pyruvate kinase PKM" target="Hexokinase" weight="1" />
      <edge id="29124" source="Pyruvate kinase PKM" target="60S ribosomal protein L14, putative" weight="1" />
      <edge id="29125" source="Pyruvate kinase PKM" target="Adenosine deaminase" weight="1" />
      <edge id="29126" source="Pyruvate kinase PKM" target="Carbamoyl phosphate synthetase" weight="1" />
      <edge id="29127" source="Pyruvate kinase PKM" target="Chaperone, putative" weight="1" />
      <edge id="29128" source="Pyruvate kinase PKM" target="Insulinase, putative" weight="1" />
      <edge id="29129" source="Pyruvate kinase PKM" target="60S ribosomal protein L24, putative" weight="1" />
      <edge id="29130" source="Pyruvate kinase PKM" target="60S ribosomal protein L23a" weight="1" />
      <edge id="29131" source="Pyruvate kinase PKM" target="Zyxin" weight="1" />
      <edge id="29132" source="Pyruvate kinase PKM" target="Signal recognition particle 14 kDa protein" weight="1" />
      <edge id="29133" source="Pyruvate kinase PKM" target="60S ribosomal protein L27" weight="1" />
      <edge id="29134" source="Pyruvate kinase PKM" target="Glutamate--tRNA ligase" weight="1" />
      <edge id="29135" source="Pyruvate kinase PKM" target="40S ribosomal protein S5, putative" weight="1" />
      <edge id="29136" source="Pyruvate kinase PKM" target="Tubulin beta-6 chain" weight="1" />
      <edge id="29137" source="Pyruvate kinase PKM" target="cAMP-dependent protein kinase regulatory subunit" weight="1" />
      <edge id="29138" source="Pyruvate kinase PKM" target="40S ribosomal protein S3a" weight="1" />
      <edge id="29139" source="Pyruvate kinase PKM" target="Aspartate carbamoyltransferase" weight="1" />
      <edge id="29140" source="Pyruvate kinase PKM" target="P-type Ca2+-transporting ATPase" weight="1" />
      <edge id="29141" source="Pyruvate kinase PKM" target="S-adenosylmethionine synthase" weight="1" />
      <edge id="29142" source="Pyruvate kinase PKM" target="40S ribosomal protein S17" weight="1" />
      <edge id="29143" source="Pyruvate kinase PKM" target="Splicing factor 1" weight="1" />
      <edge id="29144" source="Pyruvate kinase PKM" target="Peptidyl-prolyl cis-trans isomerase A" weight="1" />
      <edge id="29145" source="Pyruvate kinase PKM" target="Coatomer alpha subunit, putative" weight="1" />
      <edge id="29146" source="Pyruvate kinase PKM" target="Plasmodium exported protein" weight="1" />
      <edge id="29147" source="Pyruvate kinase PKM" target="Endoplasmin homolog, putative" weight="1" />
      <edge id="29148" source="Pyruvate kinase PKM" target="Adenosylhomocysteinase" weight="1" />
      <edge id="29149" source="Pyruvate kinase PKM" target="Importin subunit alpha" weight="1" />
      <edge id="29150" source="Pyruvate kinase PKM" target="Peroxiredoxin-1" weight="1" />
      <edge id="29151" source="Pyruvate kinase PKM" target="Protein transport protein SEC31" weight="1" />
      <edge id="29152" source="Pyruvate kinase PKM" target="Phosphoethanolamine N-methyltransferase" weight="1" />
      <edge id="29153" source="Pyruvate kinase PKM" target="Multidrug resistance protein" weight="1" />
      <edge id="29154" source="Pyruvate kinase PKM" target="Actin-1" weight="1" />
      <edge id="29155" source="Pyruvate kinase PKM" target="Lysophospholipase, putative" weight="1" />
      <edge id="29156" source="Pyruvate kinase PKM" target="Pyridoxal 5'-phosphate synthase subunit Pdx1" weight="1" />
      <edge id="29157" source="Pyruvate kinase PKM" target="Splicing factor, proline- and glutamine-rich" weight="1" />
      <edge id="29158" source="Pyruvate kinase PKM" target="Eukaryotic initiation factor 4A" weight="1" />
      <edge id="29159" source="Pyruvate kinase PKM" target="14-3-3 protein" weight="1" />
      <edge id="29160" source="Pyruvate kinase PKM" target="Enolase" weight="1" />
      <edge id="29161" source="Pyruvate kinase PKM" target="Dipeptidyl aminopeptidase 1" weight="1" />
      <edge id="29162" source="Pyruvate kinase PKM" target="Casein kinase 2, alpha subunit" weight="1" />
      <edge id="29163" source="Pyruvate kinase PKM" target="40S ribosomal protein S8" weight="1" />
      <edge id="29164" source="Pyruvate kinase PKM" target="Glycophorin-binding protein" weight="1" />
      <edge id="29165" source="Pyruvate kinase PKM" target="Signal recognition particle receptor, beta subunit" weight="1" />
      <edge id="29166" source="Pyruvate kinase PKM" target="Elongation factor 1-gamma, putative" weight="1" />
      <edge id="29167" source="Pyruvate kinase PKM" target="40S ribosomal protein S6" weight="1" />
      <edge id="29168" source="Pyruvate kinase PKM" target="Heat shock cognate 71 kDa protein" weight="1" />
      <edge id="29169" source="Pyruvate kinase PKM" target="Thioredoxin-like protein" weight="1" />
      <edge id="29170" source="Pyruvate kinase PKM" target="Thioredoxin-related protein, putative" weight="1" />
      <edge id="29171" source="Pyruvate kinase PKM" target="Merozoite surface protein 1" weight="1" />
      <edge id="29172" source="Pyruvate kinase PKM" target="Transgelin-2" weight="1" />
      <edge id="29173" source="Pyruvate kinase PKM" target="40S ribosomal protein S13" weight="1" />
      <edge id="29174" source="Pyruvate kinase PKM" target="Acyl-CoA synthetase" weight="1" />
      <edge id="29175" source="Pyruvate kinase PKM" target="Vimentin" weight="1" />
      <edge id="29176" source="Pyruvate kinase PKM" target="Tubulin alpha chain" weight="1" />
      <edge id="29177" source="Pyruvate kinase PKM" target="Autophagy-related protein 18, putative" weight="1" />
      <edge id="29178" source="Pyruvate kinase PKM" target="Nucleophosmin" weight="1" />
      <edge id="29179" source="Pyruvate kinase PKM" target="Sec62, putative" weight="1" />
      <edge id="29180" source="Pyruvate kinase PKM" target="Skeleton-binding protein 1" weight="1" />
      <edge id="29181" source="Pyruvate kinase PKM" target="High molecular weight rhoptry protein 2" weight="1" />
      <edge id="29182" source="Pyruvate kinase PKM" target="Translationally-controlled tumor protein homolog" weight="1" />
      <edge id="29183" source="Pyruvate kinase PKM" target="Spermidine synthase" weight="1" />
      <edge id="29184" source="Pyruvate kinase PKM" target="Pyruvate kinase" weight="1" />
      <edge id="29185" source="Pyruvate kinase PKM" target="Anamorsin homolog" weight="1" />
      <edge id="29186" source="Pyruvate kinase PKM" target="Fructose-bisphosphate aldolase" weight="1" />
      <edge id="29187" source="Pyruvate kinase PKM" target="Haloacid dehalogenase-like hydrolase" weight="1" />
      <edge id="29188" source="Pyruvate kinase PKM" target="Ubiquitin-60S ribosomal protein L40" weight="1" />
      <edge id="29189" source="Pyruvate kinase PKM" target="Glutamine synthetase, putative" weight="1" />
      <edge id="29190" source="Pyruvate kinase PKM" target="Glutamate dehydrogenase" weight="1" />
      <edge id="29191" source="Pyruvate kinase PKM" target="Cell division cycle protein 48 homologue,putative" weight="1" />
      <edge id="29192" source="Pyruvate kinase PKM" target="Isoleucine--tRNA ligase, putative" weight="1" />
      <edge id="29193" source="Pyruvate kinase PKM" target="Probable ATP-dependent RNA helicase DDX5" weight="1" />
      <edge id="29194" source="Pyruvate kinase PKM" target="Hypoxanthine-guanine-xanthine phosphoribosyltransferase" weight="1" />
      <edge id="29195" source="Pyruvate kinase PKM" target="Elongation factor 1-alpha" weight="1" />
      <edge id="29196" source="Pyruvate kinase PKM" target="Rhoptry neck protein 3" weight="1" />
      <edge id="29197" source="Pyruvate kinase PKM" target="40S ribosomal protein S28" weight="1" />
      <edge id="29198" source="Pyruvate kinase PKM" target="Ring-infected erythrocyte surface antigen" weight="1" />
      <edge id="29199" source="Pyruvate kinase PKM" target="Ubiquitin-conjugating enzyme E2" weight="1" />
      <edge id="29200" source="Pyruvate kinase PKM" target="DnaJ protein, putative" weight="1" />
      <edge id="29201" source="Pyruvate kinase PKM" target="HSP40, subfamily A, putative" weight="1" />
      <edge id="29202" source="Pyruvate kinase PKM" target="Serine hydroxymethyltransferase, mitochondrial" weight="1" />
      <edge id="29203" source="Pyruvate kinase PKM" target="Knob-associated histidine-rich protein" weight="1" />
      <edge id="29204" source="Pyruvate kinase PKM" target="Tropomyosin alpha-1 chain" weight="1" />
      <edge id="29205" source="Pyruvate kinase PKM" target="Heat shock protein 90" weight="1" />
      <edge id="29206" source="Pyruvate kinase PKM" target="40S ribosomal protein S18" weight="1" />
      <edge id="29207" source="Pyruvate kinase PKM" target="Glyceraldehyde-3-phosphate dehydrogenase" weight="1" />
      <edge id="29208" source="Pyruvate kinase PKM" target="Calcium-transporting ATPase" weight="1" />
      <edge id="29209" source="Pyruvate kinase PKM" target="60S ribosomal protein L30e, putative" weight="1" />
      <edge id="29210" source="Pyruvate kinase PKM" target="Inner membrane complex sub-compartment protein 3" weight="1" />
      <edge id="29211" source="Pyruvate kinase PKM" target="Transgelin" weight="1" />
      <edge id="29212" source="Pyruvate kinase PKM" target="Methionine--tRNA ligase" weight="1" />
      <edge id="29213" source="Pyruvate kinase PKM" target="Phosphoribosylpyrophosphate synthetase" weight="1" />
      <edge id="29214" source="Pyruvate kinase PKM" target="Tubulin alpha-1A chain" weight="1" />
      <edge id="29215" source="Pyruvate kinase PKM" target="L-lactate dehydrogenase" weight="1" />
      <edge id="29216" source="Pyruvate kinase PKM" target="Protein disulfide-isomerase" weight="1" />
      <edge id="29217" source="Peptidyl-prolyl cis-trans isomerase A" target="60S ribosomal protein L4" weight="1" />
      <edge id="29218" source="Peptidyl-prolyl cis-trans isomerase A" target="Tubulin beta-4A chain" weight="1" />
      <edge id="29219" source="Peptidyl-prolyl cis-trans isomerase A" target="Myosin-9" weight="1" />
      <edge id="29220" source="Peptidyl-prolyl cis-trans isomerase A" target="Cytochrome c" weight="1" />
      <edge id="29221" source="Peptidyl-prolyl cis-trans isomerase A" target="Ornithine aminotransferase" weight="1" />
      <edge id="29222" source="Peptidyl-prolyl cis-trans isomerase A" target="40S ribosomal protein S3" weight="1" />
      <edge id="29223" source="Peptidyl-prolyl cis-trans isomerase A" target="Importin-7, putative" weight="1" />
      <edge id="29224" source="Peptidyl-prolyl cis-trans isomerase A" target="Eukaryotic translation initiation factor 3 subunit C" weight="1" />
      <edge id="29225" source="Peptidyl-prolyl cis-trans isomerase A" target="40S ribosomal protein S5" weight="1" />
      <edge id="29226" source="Peptidyl-prolyl cis-trans isomerase A" target="Conserved Plasmodium membrane protein" weight="1" />
      <edge id="29227" source="Peptidyl-prolyl cis-trans isomerase A" target="Proteasome subunit alpha type" weight="1" />
      <edge id="29228" source="Peptidyl-prolyl cis-trans isomerase A" target="Peptidyl-prolyl cis-trans isomerase" weight="1" />
      <edge id="29229" source="Peptidyl-prolyl cis-trans isomerase A" target="60S ribosomal protein L14" weight="1" />
      <edge id="29230" source="Peptidyl-prolyl cis-trans isomerase A" target="Elongation factor 2" weight="1" />
      <edge id="29231" source="Peptidyl-prolyl cis-trans isomerase A" target="Serine repeat antigen 5" weight="1" />
      <edge id="29232" source="Peptidyl-prolyl cis-trans isomerase A" target="40S ribosomal protein S19" weight="1" />
      <edge id="29233" source="Peptidyl-prolyl cis-trans isomerase A" target="T-complex protein 1 subunit eta" weight="1" />
      <edge id="29234" source="Peptidyl-prolyl cis-trans isomerase A" target="V-type H(+)-translocating pyrophosphatase, putative" weight="1" />
      <edge id="29235" source="Peptidyl-prolyl cis-trans isomerase A" target="Heat shock protein 110, putative" weight="1" />
      <edge id="29236" source="Peptidyl-prolyl cis-trans isomerase A" target="HAP protein" weight="1" />
      <edge id="29237" source="Peptidyl-prolyl cis-trans isomerase A" target="ATP-dependent RNA helicase UAP56" weight="1" />
      <edge id="29238" source="Peptidyl-prolyl cis-trans isomerase A" target="GTP-binding nuclear protein Ran" weight="1" />
      <edge id="29239" source="Peptidyl-prolyl cis-trans isomerase A" target="Threonine--tRNA ligase" weight="1" />
      <edge id="29240" source="Peptidyl-prolyl cis-trans isomerase A" target="60S ribosomal protein L23" weight="1" />
      <edge id="29241" source="Peptidyl-prolyl cis-trans isomerase A" target="Purine nucleotide phosphorylase, putative" weight="1" />
      <edge id="29242" source="Peptidyl-prolyl cis-trans isomerase A" target="60S ribosomal protein L21" weight="1" />
      <edge id="29243" source="Peptidyl-prolyl cis-trans isomerase A" target="Plasmepsin-2" weight="1" />
      <edge id="29244" source="Peptidyl-prolyl cis-trans isomerase A" target="Chloroquine resistance transporter" weight="1" />
      <edge id="29245" source="Peptidyl-prolyl cis-trans isomerase A" target="Thioredoxin peroxidase 1" weight="1" />
      <edge id="29246" source="Peptidyl-prolyl cis-trans isomerase A" target="60S ribosomal protein L17, putative" weight="1" />
      <edge id="29247" source="Peptidyl-prolyl cis-trans isomerase A" target="60S ribosomal protein L10" weight="1" />
      <edge id="29248" source="Peptidyl-prolyl cis-trans isomerase A" target="Nucleoside transporter 2" weight="1" />
      <edge id="29249" source="Peptidyl-prolyl cis-trans isomerase A" target="60S ribosomal protein L10, putative" weight="1" />
      <edge id="29250" source="Peptidyl-prolyl cis-trans isomerase A" target="Small nuclear ribonucleoprotein Sm D2" weight="1" />
      <edge id="29251" source="Peptidyl-prolyl cis-trans isomerase A" target="Triosephosphate isomerase" weight="1" />
      <edge id="29252" source="Peptidyl-prolyl cis-trans isomerase A" target="Plasmepsin IV" weight="1" />
      <edge id="29253" source="Peptidyl-prolyl cis-trans isomerase A" target="Serine/arginine-rich splicing factor 4" weight="1" />
      <edge id="29254" source="Peptidyl-prolyl cis-trans isomerase A" target="Peptidyl-prolyl cis-trans isomerase F, mitochondrial" weight="1" />
      <edge id="29255" source="Peptidyl-prolyl cis-trans isomerase A" target="Calcium-dependent protein kinase 4" weight="1" />
      <edge id="29256" source="Peptidyl-prolyl cis-trans isomerase A" target="40S ribosomal protein S21" weight="1" />
      <edge id="29257" source="Peptidyl-prolyl cis-trans isomerase A" target="60S ribosomal protein L18" weight="1" />
      <edge id="29258" source="Peptidyl-prolyl cis-trans isomerase A" target="Plasmepsin-1" weight="1" />
      <edge id="29259" source="Peptidyl-prolyl cis-trans isomerase A" target="Non-SERCA-type Ca2+-transporting P-ATPase" weight="1" />
      <edge id="29260" source="Peptidyl-prolyl cis-trans isomerase A" target="Polyadenylate-binding protein" weight="1" />
      <edge id="29261" source="Peptidyl-prolyl cis-trans isomerase A" target="Fructose-bisphosphate aldolase A" weight="1" />
      <edge id="29262" source="Peptidyl-prolyl cis-trans isomerase A" target="Parasite-infected erythrocyte surface protein" weight="1" />
      <edge id="29263" source="Peptidyl-prolyl cis-trans isomerase A" target="60S ribosomal protein L2" weight="1" />
      <edge id="29264" source="Peptidyl-prolyl cis-trans isomerase A" target="60S ribosomal protein L3" weight="1" />
      <edge id="29265" source="Peptidyl-prolyl cis-trans isomerase A" target="Mature parasite-infected erythrocyte surface antigen" weight="1" />
      <edge id="29266" source="Peptidyl-prolyl cis-trans isomerase A" target="60S ribosomal protein L35" weight="1" />
      <edge id="29267" source="Peptidyl-prolyl cis-trans isomerase A" target="Spliceosome RNA helicase DDX39B" weight="1" />
      <edge id="29268" source="Peptidyl-prolyl cis-trans isomerase A" target="Probable ATP-dependent 6-phosphofructokinase" weight="1" />
      <edge id="29269" source="Peptidyl-prolyl cis-trans isomerase A" target="40S ribosomal protein S9" weight="1" />
      <edge id="29270" source="Peptidyl-prolyl cis-trans isomerase A" target="Phosphoglycerate mutase 1" weight="1" />
      <edge id="29271" source="Peptidyl-prolyl cis-trans isomerase A" target="Hexokinase" weight="1" />
      <edge id="29272" source="Peptidyl-prolyl cis-trans isomerase A" target="60S ribosomal protein L14, putative" weight="1" />
      <edge id="29273" source="Peptidyl-prolyl cis-trans isomerase A" target="Adenosine deaminase" weight="1" />
      <edge id="29274" source="Peptidyl-prolyl cis-trans isomerase A" target="Carbamoyl phosphate synthetase" weight="1" />
      <edge id="29275" source="Peptidyl-prolyl cis-trans isomerase A" target="Chaperone, putative" weight="1" />
      <edge id="29276" source="Peptidyl-prolyl cis-trans isomerase A" target="Insulinase, putative" weight="1" />
      <edge id="29277" source="Peptidyl-prolyl cis-trans isomerase A" target="60S ribosomal protein L24, putative" weight="1" />
      <edge id="29278" source="Peptidyl-prolyl cis-trans isomerase A" target="60S ribosomal protein L23a" weight="1" />
      <edge id="29279" source="Peptidyl-prolyl cis-trans isomerase A" target="Zyxin" weight="1" />
      <edge id="29280" source="Peptidyl-prolyl cis-trans isomerase A" target="Signal recognition particle 14 kDa protein" weight="1" />
      <edge id="29281" source="Peptidyl-prolyl cis-trans isomerase A" target="60S ribosomal protein L27" weight="1" />
      <edge id="29282" source="Peptidyl-prolyl cis-trans isomerase A" target="Glutamate--tRNA ligase" weight="1" />
      <edge id="29283" source="Peptidyl-prolyl cis-trans isomerase A" target="40S ribosomal protein S5, putative" weight="1" />
      <edge id="29284" source="Peptidyl-prolyl cis-trans isomerase A" target="Tubulin beta-6 chain" weight="1" />
      <edge id="29285" source="Peptidyl-prolyl cis-trans isomerase A" target="cAMP-dependent protein kinase regulatory subunit" weight="1" />
      <edge id="29286" source="Peptidyl-prolyl cis-trans isomerase A" target="40S ribosomal protein S3a" weight="1" />
      <edge id="29287" source="Peptidyl-prolyl cis-trans isomerase A" target="Aspartate carbamoyltransferase" weight="1" />
      <edge id="29288" source="Peptidyl-prolyl cis-trans isomerase A" target="P-type Ca2+-transporting ATPase" weight="1" />
      <edge id="29289" source="Peptidyl-prolyl cis-trans isomerase A" target="S-adenosylmethionine synthase" weight="1" />
      <edge id="29290" source="Peptidyl-prolyl cis-trans isomerase A" target="40S ribosomal protein S17" weight="1" />
      <edge id="29291" source="Peptidyl-prolyl cis-trans isomerase A" target="Splicing factor 1" weight="1" />
      <edge id="29292" source="Peptidyl-prolyl cis-trans isomerase A" target="Coatomer alpha subunit, putative" weight="1" />
      <edge id="29293" source="Peptidyl-prolyl cis-trans isomerase A" target="Calcineurin subunit B type 2" weight="1" />
      <edge id="29294" source="Peptidyl-prolyl cis-trans isomerase A" target="Plasmodium exported protein" weight="1" />
      <edge id="29295" source="Peptidyl-prolyl cis-trans isomerase A" target="Endoplasmin homolog, putative" weight="1" />
      <edge id="29296" source="Peptidyl-prolyl cis-trans isomerase A" target="Adenosylhomocysteinase" weight="1" />
      <edge id="29297" source="Peptidyl-prolyl cis-trans isomerase A" target="Importin subunit alpha" weight="1" />
      <edge id="29298" source="Peptidyl-prolyl cis-trans isomerase A" target="Peroxiredoxin-1" weight="1" />
      <edge id="29299" source="Peptidyl-prolyl cis-trans isomerase A" target="Protein transport protein SEC31" weight="1" />
      <edge id="29300" source="Peptidyl-prolyl cis-trans isomerase A" target="Phosphoethanolamine N-methyltransferase" weight="1" />
      <edge id="29301" source="Peptidyl-prolyl cis-trans isomerase A" target="Multidrug resistance protein" weight="1" />
      <edge id="29302" source="Peptidyl-prolyl cis-trans isomerase A" target="Actin-1" weight="1" />
      <edge id="29303" source="Peptidyl-prolyl cis-trans isomerase A" target="Lysophospholipase, putative" weight="1" />
      <edge id="29304" source="Peptidyl-prolyl cis-trans isomerase A" target="Pyridoxal 5'-phosphate synthase subunit Pdx1" weight="1" />
      <edge id="29305" source="Peptidyl-prolyl cis-trans isomerase A" target="Splicing factor, proline- and glutamine-rich" weight="1" />
      <edge id="29306" source="Peptidyl-prolyl cis-trans isomerase A" target="Eukaryotic initiation factor 4A" weight="1" />
      <edge id="29307" source="Peptidyl-prolyl cis-trans isomerase A" target="14-3-3 protein" weight="1" />
      <edge id="29308" source="Peptidyl-prolyl cis-trans isomerase A" target="Enolase" weight="1" />
      <edge id="29309" source="Peptidyl-prolyl cis-trans isomerase A" target="Dipeptidyl aminopeptidase 1" weight="1" />
      <edge id="29310" source="Peptidyl-prolyl cis-trans isomerase A" target="Casein kinase 2, alpha subunit" weight="1" />
      <edge id="29311" source="Peptidyl-prolyl cis-trans isomerase A" target="40S ribosomal protein S8" weight="1" />
      <edge id="29312" source="Peptidyl-prolyl cis-trans isomerase A" target="Glycophorin-binding protein" weight="1" />
      <edge id="29313" source="Peptidyl-prolyl cis-trans isomerase A" target="Signal recognition particle receptor, beta subunit" weight="1" />
      <edge id="29314" source="Peptidyl-prolyl cis-trans isomerase A" target="Elongation factor 1-gamma, putative" weight="1" />
      <edge id="29315" source="Peptidyl-prolyl cis-trans isomerase A" target="40S ribosomal protein S6" weight="1" />
      <edge id="29316" source="Peptidyl-prolyl cis-trans isomerase A" target="Heat shock cognate 71 kDa protein" weight="1" />
      <edge id="29317" source="Peptidyl-prolyl cis-trans isomerase A" target="Thioredoxin-like protein" weight="1" />
      <edge id="29318" source="Peptidyl-prolyl cis-trans isomerase A" target="Thioredoxin-related protein, putative" weight="1" />
      <edge id="29319" source="Peptidyl-prolyl cis-trans isomerase A" target="Merozoite surface protein 1" weight="1" />
      <edge id="29320" source="Peptidyl-prolyl cis-trans isomerase A" target="Transgelin-2" weight="1" />
      <edge id="29321" source="Peptidyl-prolyl cis-trans isomerase A" target="40S ribosomal protein S13" weight="1" />
      <edge id="29322" source="Peptidyl-prolyl cis-trans isomerase A" target="Acyl-CoA synthetase" weight="1" />
      <edge id="29323" source="Peptidyl-prolyl cis-trans isomerase A" target="Vimentin" weight="1" />
      <edge id="29324" source="Peptidyl-prolyl cis-trans isomerase A" target="Tubulin alpha chain" weight="1" />
      <edge id="29325" source="Peptidyl-prolyl cis-trans isomerase A" target="Autophagy-related protein 18, putative" weight="1" />
      <edge id="29326" source="Peptidyl-prolyl cis-trans isomerase A" target="Nucleophosmin" weight="1" />
      <edge id="29327" source="Peptidyl-prolyl cis-trans isomerase A" target="Sec62, putative" weight="1" />
      <edge id="29328" source="Peptidyl-prolyl cis-trans isomerase A" target="Skeleton-binding protein 1" weight="1" />
      <edge id="29329" source="Peptidyl-prolyl cis-trans isomerase A" target="High molecular weight rhoptry protein 2" weight="1" />
      <edge id="29330" source="Peptidyl-prolyl cis-trans isomerase A" target="Translationally-controlled tumor protein homolog" weight="1" />
      <edge id="29331" source="Peptidyl-prolyl cis-trans isomerase A" target="Spermidine synthase" weight="1" />
      <edge id="29332" source="Peptidyl-prolyl cis-trans isomerase A" target="Pyruvate kinase" weight="1" />
      <edge id="29333" source="Peptidyl-prolyl cis-trans isomerase A" target="Anamorsin homolog" weight="1" />
      <edge id="29334" source="Peptidyl-prolyl cis-trans isomerase A" target="Fructose-bisphosphate aldolase" weight="1" />
      <edge id="29335" source="Peptidyl-prolyl cis-trans isomerase A" target="Haloacid dehalogenase-like hydrolase" weight="1" />
      <edge id="29336" source="Peptidyl-prolyl cis-trans isomerase A" target="Ubiquitin-60S ribosomal protein L40" weight="1" />
      <edge id="29337" source="Peptidyl-prolyl cis-trans isomerase A" target="Glutamine synthetase, putative" weight="1" />
      <edge id="29338" source="Peptidyl-prolyl cis-trans isomerase A" target="Glutamate dehydrogenase" weight="1" />
      <edge id="29339" source="Peptidyl-prolyl cis-trans isomerase A" target="Cell division cycle protein 48 homologue,putative" weight="1" />
      <edge id="29340" source="Peptidyl-prolyl cis-trans isomerase A" target="Isoleucine--tRNA ligase, putative" weight="1" />
      <edge id="29341" source="Peptidyl-prolyl cis-trans isomerase A" target="Probable ATP-dependent RNA helicase DDX5" weight="1" />
      <edge id="29342" source="Peptidyl-prolyl cis-trans isomerase A" target="Hypoxanthine-guanine-xanthine phosphoribosyltransferase" weight="1" />
      <edge id="29343" source="Peptidyl-prolyl cis-trans isomerase A" target="Elongation factor 1-alpha" weight="1" />
      <edge id="29344" source="Peptidyl-prolyl cis-trans isomerase A" target="Rhoptry neck protein 3" weight="1" />
      <edge id="29345" source="Peptidyl-prolyl cis-trans isomerase A" target="40S ribosomal protein S28" weight="1" />
      <edge id="29346" source="Peptidyl-prolyl cis-trans isomerase A" target="Ring-infected erythrocyte surface antigen" weight="1" />
      <edge id="29347" source="Peptidyl-prolyl cis-trans isomerase A" target="Ubiquitin-conjugating enzyme E2" weight="1" />
      <edge id="29348" source="Peptidyl-prolyl cis-trans isomerase A" target="DnaJ protein, putative" weight="1" />
      <edge id="29349" source="Peptidyl-prolyl cis-trans isomerase A" target="Calcium signal-modulating cyclophilin ligand" weight="1" />
      <edge id="29350" source="Peptidyl-prolyl cis-trans isomerase A" target="HSP40, subfamily A, putative" weight="1" />
      <edge id="29351" source="Peptidyl-prolyl cis-trans isomerase A" target="Serine hydroxymethyltransferase, mitochondrial" weight="1" />
      <edge id="29352" source="Peptidyl-prolyl cis-trans isomerase A" target="Knob-associated histidine-rich protein" weight="1" />
      <edge id="29353" source="Peptidyl-prolyl cis-trans isomerase A" target="Tropomyosin alpha-1 chain" weight="1" />
      <edge id="29354" source="Peptidyl-prolyl cis-trans isomerase A" target="Heat shock protein 90" weight="1" />
      <edge id="29355" source="Peptidyl-prolyl cis-trans isomerase A" target="40S ribosomal protein S18" weight="1" />
      <edge id="29356" source="Peptidyl-prolyl cis-trans isomerase A" target="Glyceraldehyde-3-phosphate dehydrogenase" weight="1" />
      <edge id="29357" source="Peptidyl-prolyl cis-trans isomerase A" target="Calcium-transporting ATPase" weight="1" />
      <edge id="29358" source="Peptidyl-prolyl cis-trans isomerase A" target="60S ribosomal protein L30e, putative" weight="1" />
      <edge id="29359" source="Peptidyl-prolyl cis-trans isomerase A" target="Inner membrane complex sub-compartment protein 3" weight="1" />
      <edge id="29360" source="Peptidyl-prolyl cis-trans isomerase A" target="Transgelin" weight="1" />
      <edge id="29361" source="Peptidyl-prolyl cis-trans isomerase A" target="Methionine--tRNA ligase" weight="1" />
      <edge id="29362" source="Peptidyl-prolyl cis-trans isomerase A" target="Phosphoribosylpyrophosphate synthetase" weight="1" />
      <edge id="29363" source="Peptidyl-prolyl cis-trans isomerase A" target="Tubulin alpha-1A chain" weight="1" />
      <edge id="29364" source="Peptidyl-prolyl cis-trans isomerase A" target="L-lactate dehydrogenase" weight="1" />
      <edge id="29365" source="Peptidyl-prolyl cis-trans isomerase A" target="Protein disulfide-isomerase" weight="1" />
      <edge id="29366" source="Peroxiredoxin-1" target="60S ribosomal protein L4" weight="1" />
      <edge id="29367" source="Peroxiredoxin-1" target="Tubulin beta-4A chain" weight="1" />
      <edge id="29368" source="Peroxiredoxin-1" target="Myosin-9" weight="1" />
      <edge id="29369" source="Peroxiredoxin-1" target="Cytochrome c" weight="1" />
      <edge id="29370" source="Peroxiredoxin-1" target="Ornithine aminotransferase" weight="1" />
      <edge id="29371" source="Peroxiredoxin-1" target="40S ribosomal protein S3" weight="1" />
      <edge id="29372" source="Peroxiredoxin-1" target="Importin-7, putative" weight="1" />
      <edge id="29373" source="Peroxiredoxin-1" target="Eukaryotic translation initiation factor 3 subunit C" weight="1" />
      <edge id="29374" source="Peroxiredoxin-1" target="40S ribosomal protein S5" weight="1" />
      <edge id="29375" source="Peroxiredoxin-1" target="Conserved Plasmodium membrane protein" weight="1" />
      <edge id="29376" source="Peroxiredoxin-1" target="Proteasome subunit alpha type" weight="1" />
      <edge id="29377" source="Peroxiredoxin-1" target="Peptidyl-prolyl cis-trans isomerase" weight="1" />
      <edge id="29378" source="Peroxiredoxin-1" target="60S ribosomal protein L14" weight="1" />
      <edge id="29379" source="Peroxiredoxin-1" target="Elongation factor 2" weight="1" />
      <edge id="29380" source="Peroxiredoxin-1" target="Serine repeat antigen 5" weight="1" />
      <edge id="29381" source="Peroxiredoxin-1" target="40S ribosomal protein S19" weight="1" />
      <edge id="29382" source="Peroxiredoxin-1" target="T-complex protein 1 subunit eta" weight="1" />
      <edge id="29383" source="Peroxiredoxin-1" target="V-type H(+)-translocating pyrophosphatase, putative" weight="1" />
      <edge id="29384" source="Peroxiredoxin-1" target="Heat shock protein 110, putative" weight="1" />
      <edge id="29385" source="Peroxiredoxin-1" target="HAP protein" weight="1" />
      <edge id="29386" source="Peroxiredoxin-1" target="ATP-dependent RNA helicase UAP56" weight="1" />
      <edge id="29387" source="Peroxiredoxin-1" target="GTP-binding nuclear protein Ran" weight="1" />
      <edge id="29388" source="Peroxiredoxin-1" target="Threonine--tRNA ligase" weight="1" />
      <edge id="29389" source="Peroxiredoxin-1" target="60S ribosomal protein L23" weight="1" />
      <edge id="29390" source="Peroxiredoxin-1" target="Purine nucleotide phosphorylase, putative" weight="1" />
      <edge id="29391" source="Peroxiredoxin-1" target="60S ribosomal protein L21" weight="1" />
      <edge id="29392" source="Peroxiredoxin-1" target="Plasmepsin-2" weight="1" />
      <edge id="29393" source="Peroxiredoxin-1" target="Chloroquine resistance transporter" weight="1" />
      <edge id="29394" source="Peroxiredoxin-1" target="Thioredoxin peroxidase 1" weight="1" />
      <edge id="29395" source="Peroxiredoxin-1" target="60S ribosomal protein L17, putative" weight="1" />
      <edge id="29396" source="Peroxiredoxin-1" target="60S ribosomal protein L10" weight="1" />
      <edge id="29397" source="Peroxiredoxin-1" target="Nucleoside transporter 2" weight="1" />
      <edge id="29398" source="Peroxiredoxin-1" target="60S ribosomal protein L10, putative" weight="1" />
      <edge id="29399" source="Peroxiredoxin-1" target="Small nuclear ribonucleoprotein Sm D2" weight="1" />
      <edge id="29400" source="Peroxiredoxin-1" target="Triosephosphate isomerase" weight="1" />
      <edge id="29401" source="Peroxiredoxin-1" target="Plasmepsin IV" weight="1" />
      <edge id="29402" source="Peroxiredoxin-1" target="Serine/arginine-rich splicing factor 4" weight="1" />
      <edge id="29403" source="Peroxiredoxin-1" target="Calcium-dependent protein kinase 4" weight="1" />
      <edge id="29404" source="Peroxiredoxin-1" target="40S ribosomal protein S21" weight="1" />
      <edge id="29405" source="Peroxiredoxin-1" target="60S ribosomal protein L18" weight="1" />
      <edge id="29406" source="Peroxiredoxin-1" target="Plasmepsin-1" weight="1" />
      <edge id="29407" source="Peroxiredoxin-1" target="Non-SERCA-type Ca2+-transporting P-ATPase" weight="1" />
      <edge id="29408" source="Peroxiredoxin-1" target="Polyadenylate-binding protein" weight="1" />
      <edge id="29409" source="Peroxiredoxin-1" target="Fructose-bisphosphate aldolase A" weight="1" />
      <edge id="29410" source="Peroxiredoxin-1" target="Parasite-infected erythrocyte surface protein" weight="1" />
      <edge id="29411" source="Peroxiredoxin-1" target="60S ribosomal protein L2" weight="1" />
      <edge id="29412" source="Peroxiredoxin-1" target="60S ribosomal protein L3" weight="1" />
      <edge id="29413" source="Peroxiredoxin-1" target="Mature parasite-infected erythrocyte surface antigen" weight="1" />
      <edge id="29414" source="Peroxiredoxin-1" target="60S ribosomal protein L35" weight="1" />
      <edge id="29415" source="Peroxiredoxin-1" target="Spliceosome RNA helicase DDX39B" weight="1" />
      <edge id="29416" source="Peroxiredoxin-1" target="Probable ATP-dependent 6-phosphofructokinase" weight="1" />
      <edge id="29417" source="Peroxiredoxin-1" target="40S ribosomal protein S9" weight="1" />
      <edge id="29418" source="Peroxiredoxin-1" target="Phosphoglycerate mutase 1" weight="1" />
      <edge id="29419" source="Peroxiredoxin-1" target="Hexokinase" weight="1" />
      <edge id="29420" source="Peroxiredoxin-1" target="60S ribosomal protein L14, putative" weight="1" />
      <edge id="29421" source="Peroxiredoxin-1" target="Adenosine deaminase" weight="1" />
      <edge id="29422" source="Peroxiredoxin-1" target="Carbamoyl phosphate synthetase" weight="1" />
      <edge id="29423" source="Peroxiredoxin-1" target="Chaperone, putative" weight="1" />
      <edge id="29424" source="Peroxiredoxin-1" target="Insulinase, putative" weight="1" />
      <edge id="29425" source="Peroxiredoxin-1" target="60S ribosomal protein L24, putative" weight="1" />
      <edge id="29426" source="Peroxiredoxin-1" target="60S ribosomal protein L23a" weight="1" />
      <edge id="29427" source="Peroxiredoxin-1" target="Zyxin" weight="1" />
      <edge id="29428" source="Peroxiredoxin-1" target="Signal recognition particle 14 kDa protein" weight="1" />
      <edge id="29429" source="Peroxiredoxin-1" target="60S ribosomal protein L27" weight="1" />
      <edge id="29430" source="Peroxiredoxin-1" target="Glutamate--tRNA ligase" weight="1" />
      <edge id="29431" source="Peroxiredoxin-1" target="40S ribosomal protein S5, putative" weight="1" />
      <edge id="29432" source="Peroxiredoxin-1" target="Tubulin beta-6 chain" weight="1" />
      <edge id="29433" source="Peroxiredoxin-1" target="cAMP-dependent protein kinase regulatory subunit" weight="1" />
      <edge id="29434" source="Peroxiredoxin-1" target="40S ribosomal protein S3a" weight="1" />
      <edge id="29435" source="Peroxiredoxin-1" target="Aspartate carbamoyltransferase" weight="1" />
      <edge id="29436" source="Peroxiredoxin-1" target="P-type Ca2+-transporting ATPase" weight="1" />
      <edge id="29437" source="Peroxiredoxin-1" target="S-adenosylmethionine synthase" weight="1" />
      <edge id="29438" source="Peroxiredoxin-1" target="40S ribosomal protein S17" weight="1" />
      <edge id="29439" source="Peroxiredoxin-1" target="Splicing factor 1" weight="1" />
      <edge id="29440" source="Peroxiredoxin-1" target="Coatomer alpha subunit, putative" weight="1" />
      <edge id="29441" source="Peroxiredoxin-1" target="Plasmodium exported protein" weight="1" />
      <edge id="29442" source="Peroxiredoxin-1" target="Endoplasmin homolog, putative" weight="1" />
      <edge id="29443" source="Peroxiredoxin-1" target="Adenosylhomocysteinase" weight="1" />
      <edge id="29444" source="Peroxiredoxin-1" target="Importin subunit alpha" weight="1" />
      <edge id="29445" source="Peroxiredoxin-1" target="Protein transport protein SEC31" weight="1" />
      <edge id="29446" source="Peroxiredoxin-1" target="Phosphoethanolamine N-methyltransferase" weight="1" />
      <edge id="29447" source="Peroxiredoxin-1" target="Multidrug resistance protein" weight="1" />
      <edge id="29448" source="Peroxiredoxin-1" target="Actin-1" weight="1" />
      <edge id="29449" source="Peroxiredoxin-1" target="Lysophospholipase, putative" weight="1" />
      <edge id="29450" source="Peroxiredoxin-1" target="Pyridoxal 5'-phosphate synthase subunit Pdx1" weight="1" />
      <edge id="29451" source="Peroxiredoxin-1" target="Splicing factor, proline- and glutamine-rich" weight="1" />
      <edge id="29452" source="Peroxiredoxin-1" target="Eukaryotic initiation factor 4A" weight="1" />
      <edge id="29453" source="Peroxiredoxin-1" target="14-3-3 protein" weight="1" />
      <edge id="29454" source="Peroxiredoxin-1" target="Enolase" weight="1" />
      <edge id="29455" source="Peroxiredoxin-1" target="Dipeptidyl aminopeptidase 1" weight="1" />
      <edge id="29456" source="Peroxiredoxin-1" target="Casein kinase 2, alpha subunit" weight="1" />
      <edge id="29457" source="Peroxiredoxin-1" target="40S ribosomal protein S8" weight="1" />
      <edge id="29458" source="Peroxiredoxin-1" target="Glycophorin-binding protein" weight="1" />
      <edge id="29459" source="Peroxiredoxin-1" target="Signal recognition particle receptor, beta subunit" weight="1" />
      <edge id="29460" source="Peroxiredoxin-1" target="Elongation factor 1-gamma, putative" weight="1" />
      <edge id="29461" source="Peroxiredoxin-1" target="40S ribosomal protein S6" weight="1" />
      <edge id="29462" source="Peroxiredoxin-1" target="Heat shock cognate 71 kDa protein" weight="1" />
      <edge id="29463" source="Peroxiredoxin-1" target="Thioredoxin-like protein" weight="1" />
      <edge id="29464" source="Peroxiredoxin-1" target="Thioredoxin-related protein, putative" weight="1" />
      <edge id="29465" source="Peroxiredoxin-1" target="Merozoite surface protein 1" weight="1" />
      <edge id="29466" source="Peroxiredoxin-1" target="Transgelin-2" weight="1" />
      <edge id="29467" source="Peroxiredoxin-1" target="40S ribosomal protein S13" weight="1" />
      <edge id="29468" source="Peroxiredoxin-1" target="Acyl-CoA synthetase" weight="1" />
      <edge id="29469" source="Peroxiredoxin-1" target="Vimentin" weight="1" />
      <edge id="29470" source="Peroxiredoxin-1" target="Tubulin alpha chain" weight="1" />
      <edge id="29471" source="Peroxiredoxin-1" target="Autophagy-related protein 18, putative" weight="1" />
      <edge id="29472" source="Peroxiredoxin-1" target="Nucleophosmin" weight="1" />
      <edge id="29473" source="Peroxiredoxin-1" target="Sec62, putative" weight="1" />
      <edge id="29474" source="Peroxiredoxin-1" target="Skeleton-binding protein 1" weight="1" />
      <edge id="29475" source="Peroxiredoxin-1" target="High molecular weight rhoptry protein 2" weight="1" />
      <edge id="29476" source="Peroxiredoxin-1" target="Translationally-controlled tumor protein homolog" weight="1" />
      <edge id="29477" source="Peroxiredoxin-1" target="Spermidine synthase" weight="1" />
      <edge id="29478" source="Peroxiredoxin-1" target="Pyruvate kinase" weight="1" />
      <edge id="29479" source="Peroxiredoxin-1" target="Anamorsin homolog" weight="1" />
      <edge id="29480" source="Peroxiredoxin-1" target="Fructose-bisphosphate aldolase" weight="1" />
      <edge id="29481" source="Peroxiredoxin-1" target="Haloacid dehalogenase-like hydrolase" weight="1" />
      <edge id="29482" source="Peroxiredoxin-1" target="Ubiquitin-60S ribosomal protein L40" weight="1" />
      <edge id="29483" source="Peroxiredoxin-1" target="Glutamine synthetase, putative" weight="1" />
      <edge id="29484" source="Peroxiredoxin-1" target="Glutamate dehydrogenase" weight="1" />
      <edge id="29485" source="Peroxiredoxin-1" target="Cell division cycle protein 48 homologue,putative" weight="1" />
      <edge id="29486" source="Peroxiredoxin-1" target="Isoleucine--tRNA ligase, putative" weight="1" />
      <edge id="29487" source="Peroxiredoxin-1" target="Probable ATP-dependent RNA helicase DDX5" weight="1" />
      <edge id="29488" source="Peroxiredoxin-1" target="Hypoxanthine-guanine-xanthine phosphoribosyltransferase" weight="1" />
      <edge id="29489" source="Peroxiredoxin-1" target="Elongation factor 1-alpha" weight="1" />
      <edge id="29490" source="Peroxiredoxin-1" target="Rhoptry neck protein 3" weight="1" />
      <edge id="29491" source="Peroxiredoxin-1" target="40S ribosomal protein S28" weight="1" />
      <edge id="29492" source="Peroxiredoxin-1" target="Ring-infected erythrocyte surface antigen" weight="1" />
      <edge id="29493" source="Peroxiredoxin-1" target="Ubiquitin-conjugating enzyme E2" weight="1" />
      <edge id="29494" source="Peroxiredoxin-1" target="DnaJ protein, putative" weight="1" />
      <edge id="29495" source="Peroxiredoxin-1" target="HSP40, subfamily A, putative" weight="1" />
      <edge id="29496" source="Peroxiredoxin-1" target="Serine hydroxymethyltransferase, mitochondrial" weight="1" />
      <edge id="29497" source="Peroxiredoxin-1" target="Knob-associated histidine-rich protein" weight="1" />
      <edge id="29498" source="Peroxiredoxin-1" target="Tropomyosin alpha-1 chain" weight="1" />
      <edge id="29499" source="Peroxiredoxin-1" target="Heat shock protein 90" weight="1" />
      <edge id="29500" source="Peroxiredoxin-1" target="40S ribosomal protein S18" weight="1" />
      <edge id="29501" source="Peroxiredoxin-1" target="Glyceraldehyde-3-phosphate dehydrogenase" weight="1" />
      <edge id="29502" source="Peroxiredoxin-1" target="Calcium-transporting ATPase" weight="1" />
      <edge id="29503" source="Peroxiredoxin-1" target="60S ribosomal protein L30e, putative" weight="1" />
      <edge id="29504" source="Peroxiredoxin-1" target="Inner membrane complex sub-compartment protein 3" weight="1" />
      <edge id="29505" source="Peroxiredoxin-1" target="Transgelin" weight="1" />
      <edge id="29506" source="Peroxiredoxin-1" target="Methionine--tRNA ligase" weight="1" />
      <edge id="29507" source="Peroxiredoxin-1" target="Phosphoribosylpyrophosphate synthetase" weight="1" />
      <edge id="29508" source="Peroxiredoxin-1" target="Tubulin alpha-1A chain" weight="1" />
      <edge id="29509" source="Peroxiredoxin-1" target="L-lactate dehydrogenase" weight="1" />
      <edge id="29510" source="Peroxiredoxin-1" target="Protein disulfide-isomerase" weight="1" />
      <edge id="29511" source="60S ribosomal protein L10" target="60S ribosomal protein L4" weight="1" />
      <edge id="29512" source="60S ribosomal protein L10" target="Tubulin beta-4A chain" weight="1" />
      <edge id="29513" source="60S ribosomal protein L10" target="Myosin-9" weight="1" />
      <edge id="29514" source="60S ribosomal protein L10" target="Cytochrome c" weight="1" />
      <edge id="29515" source="60S ribosomal protein L10" target="Ornithine aminotransferase" weight="1" />
      <edge id="29516" source="60S ribosomal protein L10" target="40S ribosomal protein S3" weight="1" />
      <edge id="29517" source="60S ribosomal protein L10" target="Importin-7, putative" weight="1" />
      <edge id="29518" source="60S ribosomal protein L10" target="Eukaryotic translation initiation factor 3 subunit C" weight="1" />
      <edge id="29519" source="60S ribosomal protein L10" target="40S ribosomal protein S5" weight="1" />
      <edge id="29520" source="60S ribosomal protein L10" target="Conserved Plasmodium membrane protein" weight="1" />
      <edge id="29521" source="60S ribosomal protein L10" target="Proteasome subunit alpha type" weight="1" />
      <edge id="29522" source="60S ribosomal protein L10" target="Peptidyl-prolyl cis-trans isomerase" weight="1" />
      <edge id="29523" source="60S ribosomal protein L10" target="60S ribosomal protein L14" weight="1" />
      <edge id="29524" source="60S ribosomal protein L10" target="Elongation factor 2" weight="1" />
      <edge id="29525" source="60S ribosomal protein L10" target="Serine repeat antigen 5" weight="1" />
      <edge id="29526" source="60S ribosomal protein L10" target="40S ribosomal protein S19" weight="1" />
      <edge id="29527" source="60S ribosomal protein L10" target="T-complex protein 1 subunit eta" weight="1" />
      <edge id="29528" source="60S ribosomal protein L10" target="V-type H(+)-translocating pyrophosphatase, putative" weight="1" />
      <edge id="29529" source="60S ribosomal protein L10" target="Heat shock protein 110, putative" weight="1" />
      <edge id="29530" source="60S ribosomal protein L10" target="HAP protein" weight="1" />
      <edge id="29531" source="60S ribosomal protein L10" target="ATP-dependent RNA helicase UAP56" weight="1" />
      <edge id="29532" source="60S ribosomal protein L10" target="GTP-binding nuclear protein Ran" weight="1" />
      <edge id="29533" source="60S ribosomal protein L10" target="Threonine--tRNA ligase" weight="1" />
      <edge id="29534" source="60S ribosomal protein L10" target="60S ribosomal protein L23" weight="1" />
      <edge id="29535" source="60S ribosomal protein L10" target="Purine nucleotide phosphorylase, putative" weight="1" />
      <edge id="29536" source="60S ribosomal protein L10" target="60S ribosomal protein L21" weight="1" />
      <edge id="29537" source="60S ribosomal protein L10" target="Plasmepsin-2" weight="1" />
      <edge id="29538" source="60S ribosomal protein L10" target="Chloroquine resistance transporter" weight="1" />
      <edge id="29539" source="60S ribosomal protein L10" target="Thioredoxin peroxidase 1" weight="1" />
      <edge id="29540" source="60S ribosomal protein L10" target="60S ribosomal protein L17, putative" weight="1" />
      <edge id="29541" source="60S ribosomal protein L10" target="Nucleoside transporter 2" weight="1" />
      <edge id="29542" source="60S ribosomal protein L10" target="60S ribosomal protein L10, putative" weight="1" />
      <edge id="29543" source="60S ribosomal protein L10" target="Small nuclear ribonucleoprotein Sm D2" weight="1" />
      <edge id="29544" source="60S ribosomal protein L10" target="Triosephosphate isomerase" weight="1" />
      <edge id="29545" source="60S ribosomal protein L10" target="Plasmepsin IV" weight="1" />
      <edge id="29546" source="60S ribosomal protein L10" target="Serine/arginine-rich splicing factor 4" weight="1" />
      <edge id="29547" source="60S ribosomal protein L10" target="Calcium-dependent protein kinase 4" weight="1" />
      <edge id="29548" source="60S ribosomal protein L10" target="40S ribosomal protein S21" weight="1" />
      <edge id="29549" source="60S ribosomal protein L10" target="60S ribosomal protein L18" weight="1" />
      <edge id="29550" source="60S ribosomal protein L10" target="Plasmepsin-1" weight="1" />
      <edge id="29551" source="60S ribosomal protein L10" target="Non-SERCA-type Ca2+-transporting P-ATPase" weight="1" />
      <edge id="29552" source="60S ribosomal protein L10" target="Polyadenylate-binding protein" weight="1" />
      <edge id="29553" source="60S ribosomal protein L10" target="Fructose-bisphosphate aldolase A" weight="1" />
      <edge id="29554" source="60S ribosomal protein L10" target="Parasite-infected erythrocyte surface protein" weight="1" />
      <edge id="29555" source="60S ribosomal protein L10" target="60S ribosomal protein L2" weight="1" />
      <edge id="29556" source="60S ribosomal protein L10" target="60S ribosomal protein L3" weight="1" />
      <edge id="29557" source="60S ribosomal protein L10" target="Mature parasite-infected erythrocyte surface antigen" weight="1" />
      <edge id="29558" source="60S ribosomal protein L10" target="60S ribosomal protein L35" weight="1" />
      <edge id="29559" source="60S ribosomal protein L10" target="Spliceosome RNA helicase DDX39B" weight="1" />
      <edge id="29560" source="60S ribosomal protein L10" target="Probable ATP-dependent 6-phosphofructokinase" weight="1" />
      <edge id="29561" source="60S ribosomal protein L10" target="40S ribosomal protein S9" weight="1" />
      <edge id="29562" source="60S ribosomal protein L10" target="Phosphoglycerate mutase 1" weight="1" />
      <edge id="29563" source="60S ribosomal protein L10" target="Hexokinase" weight="1" />
      <edge id="29564" source="60S ribosomal protein L10" target="60S ribosomal protein L14, putative" weight="1" />
      <edge id="29565" source="60S ribosomal protein L10" target="Adenosine deaminase" weight="1" />
      <edge id="29566" source="60S ribosomal protein L10" target="Carbamoyl phosphate synthetase" weight="1" />
      <edge id="29567" source="60S ribosomal protein L10" target="Chaperone, putative" weight="1" />
      <edge id="29568" source="60S ribosomal protein L10" target="Insulinase, putative" weight="1" />
      <edge id="29569" source="60S ribosomal protein L10" target="60S ribosomal protein L24, putative" weight="1" />
      <edge id="29570" source="60S ribosomal protein L10" target="60S ribosomal protein L23a" weight="1" />
      <edge id="29571" source="60S ribosomal protein L10" target="Zyxin" weight="1" />
      <edge id="29572" source="60S ribosomal protein L10" target="Signal recognition particle 14 kDa protein" weight="1" />
      <edge id="29573" source="60S ribosomal protein L10" target="60S ribosomal protein L27" weight="1" />
      <edge id="29574" source="60S ribosomal protein L10" target="Glutamate--tRNA ligase" weight="1" />
      <edge id="29575" source="60S ribosomal protein L10" target="40S ribosomal protein S5, putative" weight="1" />
      <edge id="29576" source="60S ribosomal protein L10" target="Tubulin beta-6 chain" weight="1" />
      <edge id="29577" source="60S ribosomal protein L10" target="cAMP-dependent protein kinase regulatory subunit" weight="1" />
      <edge id="29578" source="60S ribosomal protein L10" target="40S ribosomal protein S3a" weight="1" />
      <edge id="29579" source="60S ribosomal protein L10" target="Aspartate carbamoyltransferase" weight="1" />
      <edge id="29580" source="60S ribosomal protein L10" target="P-type Ca2+-transporting ATPase" weight="1" />
      <edge id="29581" source="60S ribosomal protein L10" target="S-adenosylmethionine synthase" weight="1" />
      <edge id="29582" source="60S ribosomal protein L10" target="40S ribosomal protein S17" weight="1" />
      <edge id="29583" source="60S ribosomal protein L10" target="Splicing factor 1" weight="1" />
      <edge id="29584" source="60S ribosomal protein L10" target="Coatomer alpha subunit, putative" weight="1" />
      <edge id="29585" source="60S ribosomal protein L10" target="Plasmodium exported protein" weight="1" />
      <edge id="29586" source="60S ribosomal protein L10" target="Endoplasmin homolog, putative" weight="1" />
      <edge id="29587" source="60S ribosomal protein L10" target="Adenosylhomocysteinase" weight="1" />
      <edge id="29588" source="60S ribosomal protein L10" target="Importin subunit alpha" weight="1" />
      <edge id="29589" source="60S ribosomal protein L10" target="Protein transport protein SEC31" weight="1" />
      <edge id="29590" source="60S ribosomal protein L10" target="Phosphoethanolamine N-methyltransferase" weight="1" />
      <edge id="29591" source="60S ribosomal protein L10" target="Multidrug resistance protein" weight="1" />
      <edge id="29592" source="60S ribosomal protein L10" target="Actin-1" weight="1" />
      <edge id="29593" source="60S ribosomal protein L10" target="Lysophospholipase, putative" weight="1" />
      <edge id="29594" source="60S ribosomal protein L10" target="Pyridoxal 5'-phosphate synthase subunit Pdx1" weight="1" />
      <edge id="29595" source="60S ribosomal protein L10" target="Splicing factor, proline- and glutamine-rich" weight="1" />
      <edge id="29596" source="60S ribosomal protein L10" target="Eukaryotic initiation factor 4A" weight="1" />
      <edge id="29597" source="60S ribosomal protein L10" target="14-3-3 protein" weight="1" />
      <edge id="29598" source="60S ribosomal protein L10" target="Enolase" weight="1" />
      <edge id="29599" source="60S ribosomal protein L10" target="Dipeptidyl aminopeptidase 1" weight="1" />
      <edge id="29600" source="60S ribosomal protein L10" target="Casein kinase 2, alpha subunit" weight="1" />
      <edge id="29601" source="60S ribosomal protein L10" target="40S ribosomal protein S8" weight="1" />
      <edge id="29602" source="60S ribosomal protein L10" target="Glycophorin-binding protein" weight="1" />
      <edge id="29603" source="60S ribosomal protein L10" target="Signal recognition particle receptor, beta subunit" weight="1" />
      <edge id="29604" source="60S ribosomal protein L10" target="Elongation factor 1-gamma, putative" weight="1" />
      <edge id="29605" source="60S ribosomal protein L10" target="40S ribosomal protein S6" weight="1" />
      <edge id="29606" source="60S ribosomal protein L10" target="Heat shock cognate 71 kDa protein" weight="1" />
      <edge id="29607" source="60S ribosomal protein L10" target="Thioredoxin-like protein" weight="1" />
      <edge id="29608" source="60S ribosomal protein L10" target="Thioredoxin-related protein, putative" weight="1" />
      <edge id="29609" source="60S ribosomal protein L10" target="Merozoite surface protein 1" weight="1" />
      <edge id="29610" source="60S ribosomal protein L10" target="Transgelin-2" weight="1" />
      <edge id="29611" source="60S ribosomal protein L10" target="40S ribosomal protein S13" weight="1" />
      <edge id="29612" source="60S ribosomal protein L10" target="Acyl-CoA synthetase" weight="1" />
      <edge id="29613" source="60S ribosomal protein L10" target="Vimentin" weight="1" />
      <edge id="29614" source="60S ribosomal protein L10" target="Tubulin alpha chain" weight="1" />
      <edge id="29615" source="60S ribosomal protein L10" target="Autophagy-related protein 18, putative" weight="1" />
      <edge id="29616" source="60S ribosomal protein L10" target="Nucleophosmin" weight="1" />
      <edge id="29617" source="60S ribosomal protein L10" target="Sec62, putative" weight="1" />
      <edge id="29618" source="60S ribosomal protein L10" target="Skeleton-binding protein 1" weight="1" />
      <edge id="29619" source="60S ribosomal protein L10" target="High molecular weight rhoptry protein 2" weight="1" />
      <edge id="29620" source="60S ribosomal protein L10" target="Translationally-controlled tumor protein homolog" weight="1" />
      <edge id="29621" source="60S ribosomal protein L10" target="Spermidine synthase" weight="1" />
      <edge id="29622" source="60S ribosomal protein L10" target="Pyruvate kinase" weight="1" />
      <edge id="29623" source="60S ribosomal protein L10" target="Anamorsin homolog" weight="1" />
      <edge id="29624" source="60S ribosomal protein L10" target="Fructose-bisphosphate aldolase" weight="1" />
      <edge id="29625" source="60S ribosomal protein L10" target="Haloacid dehalogenase-like hydrolase" weight="1" />
      <edge id="29626" source="60S ribosomal protein L10" target="Ubiquitin-60S ribosomal protein L40" weight="1" />
      <edge id="29627" source="60S ribosomal protein L10" target="Glutamine synthetase, putative" weight="1" />
      <edge id="29628" source="60S ribosomal protein L10" target="Glutamate dehydrogenase" weight="1" />
      <edge id="29629" source="60S ribosomal protein L10" target="Cell division cycle protein 48 homologue,putative" weight="1" />
      <edge id="29630" source="60S ribosomal protein L10" target="Isoleucine--tRNA ligase, putative" weight="1" />
      <edge id="29631" source="60S ribosomal protein L10" target="Probable ATP-dependent RNA helicase DDX5" weight="1" />
      <edge id="29632" source="60S ribosomal protein L10" target="Hypoxanthine-guanine-xanthine phosphoribosyltransferase" weight="1" />
      <edge id="29633" source="60S ribosomal protein L10" target="Elongation factor 1-alpha" weight="1" />
      <edge id="29634" source="60S ribosomal protein L10" target="Rhoptry neck protein 3" weight="1" />
      <edge id="29635" source="60S ribosomal protein L10" target="40S ribosomal protein S28" weight="1" />
      <edge id="29636" source="60S ribosomal protein L10" target="Ring-infected erythrocyte surface antigen" weight="1" />
      <edge id="29637" source="60S ribosomal protein L10" target="Ubiquitin-conjugating enzyme E2" weight="1" />
      <edge id="29638" source="60S ribosomal protein L10" target="DnaJ protein, putative" weight="1" />
      <edge id="29639" source="60S ribosomal protein L10" target="HSP40, subfamily A, putative" weight="1" />
      <edge id="29640" source="60S ribosomal protein L10" target="Serine hydroxymethyltransferase, mitochondrial" weight="1" />
      <edge id="29641" source="60S ribosomal protein L10" target="Knob-associated histidine-rich protein" weight="1" />
      <edge id="29642" source="60S ribosomal protein L10" target="Tropomyosin alpha-1 chain" weight="1" />
      <edge id="29643" source="60S ribosomal protein L10" target="Heat shock protein 90" weight="1" />
      <edge id="29644" source="60S ribosomal protein L10" target="40S ribosomal protein S18" weight="1" />
      <edge id="29645" source="60S ribosomal protein L10" target="Glyceraldehyde-3-phosphate dehydrogenase" weight="1" />
      <edge id="29646" source="60S ribosomal protein L10" target="Calcium-transporting ATPase" weight="1" />
      <edge id="29647" source="60S ribosomal protein L10" target="60S ribosomal protein L30e, putative" weight="1" />
      <edge id="29648" source="60S ribosomal protein L10" target="Inner membrane complex sub-compartment protein 3" weight="1" />
      <edge id="29649" source="60S ribosomal protein L10" target="Transgelin" weight="1" />
      <edge id="29650" source="60S ribosomal protein L10" target="Methionine--tRNA ligase" weight="1" />
      <edge id="29651" source="60S ribosomal protein L10" target="Phosphoribosylpyrophosphate synthetase" weight="1" />
      <edge id="29652" source="60S ribosomal protein L10" target="Tubulin alpha-1A chain" weight="1" />
      <edge id="29653" source="60S ribosomal protein L10" target="L-lactate dehydrogenase" weight="1" />
      <edge id="29654" source="60S ribosomal protein L10" target="Protein disulfide-isomerase" weight="1" />
      <edge id="29655" source="60S ribosomal protein L14" target="60S ribosomal protein L4" weight="1" />
      <edge id="29656" source="60S ribosomal protein L14" target="Tubulin beta-4A chain" weight="1" />
      <edge id="29657" source="60S ribosomal protein L14" target="Myosin-9" weight="1" />
      <edge id="29658" source="60S ribosomal protein L14" target="Cytochrome c" weight="1" />
      <edge id="29659" source="60S ribosomal protein L14" target="Ornithine aminotransferase" weight="1" />
      <edge id="29660" source="60S ribosomal protein L14" target="40S ribosomal protein S3" weight="1" />
      <edge id="29661" source="60S ribosomal protein L14" target="Importin-7, putative" weight="1" />
      <edge id="29662" source="60S ribosomal protein L14" target="Eukaryotic translation initiation factor 3 subunit C" weight="1" />
      <edge id="29663" source="60S ribosomal protein L14" target="40S ribosomal protein S5" weight="1" />
      <edge id="29664" source="60S ribosomal protein L14" target="Conserved Plasmodium membrane protein" weight="1" />
      <edge id="29665" source="60S ribosomal protein L14" target="Proteasome subunit alpha type" weight="1" />
      <edge id="29666" source="60S ribosomal protein L14" target="Peptidyl-prolyl cis-trans isomerase" weight="1" />
      <edge id="29667" source="60S ribosomal protein L14" target="Elongation factor 2" weight="1" />
      <edge id="29668" source="60S ribosomal protein L14" target="Serine repeat antigen 5" weight="1" />
      <edge id="29669" source="60S ribosomal protein L14" target="40S ribosomal protein S19" weight="1" />
      <edge id="29670" source="60S ribosomal protein L14" target="T-complex protein 1 subunit eta" weight="1" />
      <edge id="29671" source="60S ribosomal protein L14" target="V-type H(+)-translocating pyrophosphatase, putative" weight="1" />
      <edge id="29672" source="60S ribosomal protein L14" target="Heat shock protein 110, putative" weight="1" />
      <edge id="29673" source="60S ribosomal protein L14" target="HAP protein" weight="1" />
      <edge id="29674" source="60S ribosomal protein L14" target="ATP-dependent RNA helicase UAP56" weight="1" />
      <edge id="29675" source="60S ribosomal protein L14" target="GTP-binding nuclear protein Ran" weight="1" />
      <edge id="29676" source="60S ribosomal protein L14" target="Threonine--tRNA ligase" weight="1" />
      <edge id="29677" source="60S ribosomal protein L14" target="60S ribosomal protein L23" weight="1" />
      <edge id="29678" source="60S ribosomal protein L14" target="Purine nucleotide phosphorylase, putative" weight="1" />
      <edge id="29679" source="60S ribosomal protein L14" target="60S ribosomal protein L21" weight="1" />
      <edge id="29680" source="60S ribosomal protein L14" target="Plasmepsin-2" weight="1" />
      <edge id="29681" source="60S ribosomal protein L14" target="Chloroquine resistance transporter" weight="1" />
      <edge id="29682" source="60S ribosomal protein L14" target="Thioredoxin peroxidase 1" weight="1" />
      <edge id="29683" source="60S ribosomal protein L14" target="60S ribosomal protein L17, putative" weight="1" />
      <edge id="29684" source="60S ribosomal protein L14" target="Nucleoside transporter 2" weight="1" />
      <edge id="29685" source="60S ribosomal protein L14" target="60S ribosomal protein L10, putative" weight="1" />
      <edge id="29686" source="60S ribosomal protein L14" target="Small nuclear ribonucleoprotein Sm D2" weight="1" />
      <edge id="29687" source="60S ribosomal protein L14" target="Triosephosphate isomerase" weight="1" />
      <edge id="29688" source="60S ribosomal protein L14" target="Plasmepsin IV" weight="1" />
      <edge id="29689" source="60S ribosomal protein L14" target="Serine/arginine-rich splicing factor 4" weight="1" />
      <edge id="29690" source="60S ribosomal protein L14" target="Calcium-dependent protein kinase 4" weight="1" />
      <edge id="29691" source="60S ribosomal protein L14" target="40S ribosomal protein S21" weight="1" />
      <edge id="29692" source="60S ribosomal protein L14" target="60S ribosomal protein L18" weight="1" />
      <edge id="29693" source="60S ribosomal protein L14" target="Plasmepsin-1" weight="1" />
      <edge id="29694" source="60S ribosomal protein L14" target="Non-SERCA-type Ca2+-transporting P-ATPase" weight="1" />
      <edge id="29695" source="60S ribosomal protein L14" target="Polyadenylate-binding protein" weight="1" />
      <edge id="29696" source="60S ribosomal protein L14" target="Fructose-bisphosphate aldolase A" weight="1" />
      <edge id="29697" source="60S ribosomal protein L14" target="Parasite-infected erythrocyte surface protein" weight="1" />
      <edge id="29698" source="60S ribosomal protein L14" target="60S ribosomal protein L2" weight="1" />
      <edge id="29699" source="60S ribosomal protein L14" target="60S ribosomal protein L3" weight="1" />
      <edge id="29700" source="60S ribosomal protein L14" target="Mature parasite-infected erythrocyte surface antigen" weight="1" />
      <edge id="29701" source="60S ribosomal protein L14" target="60S ribosomal protein L35" weight="1" />
      <edge id="29702" source="60S ribosomal protein L14" target="Spliceosome RNA helicase DDX39B" weight="1" />
      <edge id="29703" source="60S ribosomal protein L14" target="Probable ATP-dependent 6-phosphofructokinase" weight="1" />
      <edge id="29704" source="60S ribosomal protein L14" target="40S ribosomal protein S9" weight="1" />
      <edge id="29705" source="60S ribosomal protein L14" target="Phosphoglycerate mutase 1" weight="1" />
      <edge id="29706" source="60S ribosomal protein L14" target="Hexokinase" weight="1" />
      <edge id="29707" source="60S ribosomal protein L14" target="60S ribosomal protein L14, putative" weight="1" />
      <edge id="29708" source="60S ribosomal protein L14" target="Adenosine deaminase" weight="1" />
      <edge id="29709" source="60S ribosomal protein L14" target="Carbamoyl phosphate synthetase" weight="1" />
      <edge id="29710" source="60S ribosomal protein L14" target="Chaperone, putative" weight="1" />
      <edge id="29711" source="60S ribosomal protein L14" target="Insulinase, putative" weight="1" />
      <edge id="29712" source="60S ribosomal protein L14" target="60S ribosomal protein L24, putative" weight="1" />
      <edge id="29713" source="60S ribosomal protein L14" target="60S ribosomal protein L23a" weight="1" />
      <edge id="29714" source="60S ribosomal protein L14" target="Zyxin" weight="1" />
      <edge id="29715" source="60S ribosomal protein L14" target="Signal recognition particle 14 kDa protein" weight="1" />
      <edge id="29716" source="60S ribosomal protein L14" target="60S ribosomal protein L27" weight="1" />
      <edge id="29717" source="60S ribosomal protein L14" target="Glutamate--tRNA ligase" weight="1" />
      <edge id="29718" source="60S ribosomal protein L14" target="40S ribosomal protein S5, putative" weight="1" />
      <edge id="29719" source="60S ribosomal protein L14" target="Tubulin beta-6 chain" weight="1" />
      <edge id="29720" source="60S ribosomal protein L14" target="cAMP-dependent protein kinase regulatory subunit" weight="1" />
      <edge id="29721" source="60S ribosomal protein L14" target="40S ribosomal protein S3a" weight="1" />
      <edge id="29722" source="60S ribosomal protein L14" target="Aspartate carbamoyltransferase" weight="1" />
      <edge id="29723" source="60S ribosomal protein L14" target="P-type Ca2+-transporting ATPase" weight="1" />
      <edge id="29724" source="60S ribosomal protein L14" target="S-adenosylmethionine synthase" weight="1" />
      <edge id="29725" source="60S ribosomal protein L14" target="40S ribosomal protein S17" weight="1" />
      <edge id="29726" source="60S ribosomal protein L14" target="Splicing factor 1" weight="1" />
      <edge id="29727" source="60S ribosomal protein L14" target="Coatomer alpha subunit, putative" weight="1" />
      <edge id="29728" source="60S ribosomal protein L14" target="Plasmodium exported protein" weight="1" />
      <edge id="29729" source="60S ribosomal protein L14" target="Endoplasmin homolog, putative" weight="1" />
      <edge id="29730" source="60S ribosomal protein L14" target="Adenosylhomocysteinase" weight="1" />
      <edge id="29731" source="60S ribosomal protein L14" target="Importin subunit alpha" weight="1" />
      <edge id="29732" source="60S ribosomal protein L14" target="Protein transport protein SEC31" weight="1" />
      <edge id="29733" source="60S ribosomal protein L14" target="Phosphoethanolamine N-methyltransferase" weight="1" />
      <edge id="29734" source="60S ribosomal protein L14" target="Multidrug resistance protein" weight="1" />
      <edge id="29735" source="60S ribosomal protein L14" target="Actin-1" weight="1" />
      <edge id="29736" source="60S ribosomal protein L14" target="Lysophospholipase, putative" weight="1" />
      <edge id="29737" source="60S ribosomal protein L14" target="Pyridoxal 5'-phosphate synthase subunit Pdx1" weight="1" />
      <edge id="29738" source="60S ribosomal protein L14" target="Splicing factor, proline- and glutamine-rich" weight="1" />
      <edge id="29739" source="60S ribosomal protein L14" target="Eukaryotic initiation factor 4A" weight="1" />
      <edge id="29740" source="60S ribosomal protein L14" target="14-3-3 protein" weight="1" />
      <edge id="29741" source="60S ribosomal protein L14" target="Enolase" weight="1" />
      <edge id="29742" source="60S ribosomal protein L14" target="Dipeptidyl aminopeptidase 1" weight="1" />
      <edge id="29743" source="60S ribosomal protein L14" target="Casein kinase 2, alpha subunit" weight="1" />
      <edge id="29744" source="60S ribosomal protein L14" target="40S ribosomal protein S8" weight="1" />
      <edge id="29745" source="60S ribosomal protein L14" target="Glycophorin-binding protein" weight="1" />
      <edge id="29746" source="60S ribosomal protein L14" target="Signal recognition particle receptor, beta subunit" weight="1" />
      <edge id="29747" source="60S ribosomal protein L14" target="Elongation factor 1-gamma, putative" weight="1" />
      <edge id="29748" source="60S ribosomal protein L14" target="40S ribosomal protein S6" weight="1" />
      <edge id="29749" source="60S ribosomal protein L14" target="Heat shock cognate 71 kDa protein" weight="1" />
      <edge id="29750" source="60S ribosomal protein L14" target="Thioredoxin-like protein" weight="1" />
      <edge id="29751" source="60S ribosomal protein L14" target="Thioredoxin-related protein, putative" weight="1" />
      <edge id="29752" source="60S ribosomal protein L14" target="Merozoite surface protein 1" weight="1" />
      <edge id="29753" source="60S ribosomal protein L14" target="Transgelin-2" weight="1" />
      <edge id="29754" source="60S ribosomal protein L14" target="40S ribosomal protein S13" weight="1" />
      <edge id="29755" source="60S ribosomal protein L14" target="Acyl-CoA synthetase" weight="1" />
      <edge id="29756" source="60S ribosomal protein L14" target="Vimentin" weight="1" />
      <edge id="29757" source="60S ribosomal protein L14" target="Tubulin alpha chain" weight="1" />
      <edge id="29758" source="60S ribosomal protein L14" target="Autophagy-related protein 18, putative" weight="1" />
      <edge id="29759" source="60S ribosomal protein L14" target="Nucleophosmin" weight="1" />
      <edge id="29760" source="60S ribosomal protein L14" target="Sec62, putative" weight="1" />
      <edge id="29761" source="60S ribosomal protein L14" target="Skeleton-binding protein 1" weight="1" />
      <edge id="29762" source="60S ribosomal protein L14" target="High molecular weight rhoptry protein 2" weight="1" />
      <edge id="29763" source="60S ribosomal protein L14" target="Translationally-controlled tumor protein homolog" weight="1" />
      <edge id="29764" source="60S ribosomal protein L14" target="Spermidine synthase" weight="1" />
      <edge id="29765" source="60S ribosomal protein L14" target="Pyruvate kinase" weight="1" />
      <edge id="29766" source="60S ribosomal protein L14" target="Anamorsin homolog" weight="1" />
      <edge id="29767" source="60S ribosomal protein L14" target="Fructose-bisphosphate aldolase" weight="1" />
      <edge id="29768" source="60S ribosomal protein L14" target="Haloacid dehalogenase-like hydrolase" weight="1" />
      <edge id="29769" source="60S ribosomal protein L14" target="Ubiquitin-60S ribosomal protein L40" weight="1" />
      <edge id="29770" source="60S ribosomal protein L14" target="Glutamine synthetase, putative" weight="1" />
      <edge id="29771" source="60S ribosomal protein L14" target="Glutamate dehydrogenase" weight="1" />
      <edge id="29772" source="60S ribosomal protein L14" target="Cell division cycle protein 48 homologue,putative" weight="1" />
      <edge id="29773" source="60S ribosomal protein L14" target="Isoleucine--tRNA ligase, putative" weight="1" />
      <edge id="29774" source="60S ribosomal protein L14" target="Probable ATP-dependent RNA helicase DDX5" weight="1" />
      <edge id="29775" source="60S ribosomal protein L14" target="Hypoxanthine-guanine-xanthine phosphoribosyltransferase" weight="1" />
      <edge id="29776" source="60S ribosomal protein L14" target="Elongation factor 1-alpha" weight="1" />
      <edge id="29777" source="60S ribosomal protein L14" target="Rhoptry neck protein 3" weight="1" />
      <edge id="29778" source="60S ribosomal protein L14" target="40S ribosomal protein S28" weight="1" />
      <edge id="29779" source="60S ribosomal protein L14" target="Ring-infected erythrocyte surface antigen" weight="1" />
      <edge id="29780" source="60S ribosomal protein L14" target="Ubiquitin-conjugating enzyme E2" weight="1" />
      <edge id="29781" source="60S ribosomal protein L14" target="DnaJ protein, putative" weight="1" />
      <edge id="29782" source="60S ribosomal protein L14" target="HSP40, subfamily A, putative" weight="1" />
      <edge id="29783" source="60S ribosomal protein L14" target="Serine hydroxymethyltransferase, mitochondrial" weight="1" />
      <edge id="29784" source="60S ribosomal protein L14" target="Knob-associated histidine-rich protein" weight="1" />
      <edge id="29785" source="60S ribosomal protein L14" target="Tropomyosin alpha-1 chain" weight="1" />
      <edge id="29786" source="60S ribosomal protein L14" target="Heat shock protein 90" weight="1" />
      <edge id="29787" source="60S ribosomal protein L14" target="40S ribosomal protein S18" weight="1" />
      <edge id="29788" source="60S ribosomal protein L14" target="Glyceraldehyde-3-phosphate dehydrogenase" weight="1" />
      <edge id="29789" source="60S ribosomal protein L14" target="Calcium-transporting ATPase" weight="1" />
      <edge id="29790" source="60S ribosomal protein L14" target="60S ribosomal protein L30e, putative" weight="1" />
      <edge id="29791" source="60S ribosomal protein L14" target="Inner membrane complex sub-compartment protein 3" weight="1" />
      <edge id="29792" source="60S ribosomal protein L14" target="Transgelin" weight="1" />
      <edge id="29793" source="60S ribosomal protein L14" target="Methionine--tRNA ligase" weight="1" />
      <edge id="29794" source="60S ribosomal protein L14" target="Phosphoribosylpyrophosphate synthetase" weight="1" />
      <edge id="29795" source="60S ribosomal protein L14" target="Tubulin alpha-1A chain" weight="1" />
      <edge id="29796" source="60S ribosomal protein L14" target="L-lactate dehydrogenase" weight="1" />
      <edge id="29797" source="60S ribosomal protein L14" target="Protein disulfide-isomerase" weight="1" />
      <edge id="29798" source="60S ribosomal protein L18" target="60S ribosomal protein L4" weight="1" />
      <edge id="29799" source="60S ribosomal protein L18" target="Tubulin beta-4A chain" weight="1" />
      <edge id="29800" source="60S ribosomal protein L18" target="Myosin-9" weight="1" />
      <edge id="29801" source="60S ribosomal protein L18" target="Cytochrome c" weight="1" />
      <edge id="29802" source="60S ribosomal protein L18" target="Ornithine aminotransferase" weight="1" />
      <edge id="29803" source="60S ribosomal protein L18" target="40S ribosomal protein S3" weight="1" />
      <edge id="29804" source="60S ribosomal protein L18" target="Importin-7, putative" weight="1" />
      <edge id="29805" source="60S ribosomal protein L18" target="Eukaryotic translation initiation factor 3 subunit C" weight="1" />
      <edge id="29806" source="60S ribosomal protein L18" target="40S ribosomal protein S5" weight="1" />
      <edge id="29807" source="60S ribosomal protein L18" target="Conserved Plasmodium membrane protein" weight="1" />
      <edge id="29808" source="60S ribosomal protein L18" target="Proteasome subunit alpha type" weight="1" />
      <edge id="29809" source="60S ribosomal protein L18" target="Peptidyl-prolyl cis-trans isomerase" weight="1" />
      <edge id="29810" source="60S ribosomal protein L18" target="Elongation factor 2" weight="1" />
      <edge id="29811" source="60S ribosomal protein L18" target="Serine repeat antigen 5" weight="1" />
      <edge id="29812" source="60S ribosomal protein L18" target="40S ribosomal protein S19" weight="1" />
      <edge id="29813" source="60S ribosomal protein L18" target="T-complex protein 1 subunit eta" weight="1" />
      <edge id="29814" source="60S ribosomal protein L18" target="V-type H(+)-translocating pyrophosphatase, putative" weight="1" />
      <edge id="29815" source="60S ribosomal protein L18" target="Heat shock protein 110, putative" weight="1" />
      <edge id="29816" source="60S ribosomal protein L18" target="HAP protein" weight="1" />
      <edge id="29817" source="60S ribosomal protein L18" target="ATP-dependent RNA helicase UAP56" weight="1" />
      <edge id="29818" source="60S ribosomal protein L18" target="GTP-binding nuclear protein Ran" weight="1" />
      <edge id="29819" source="60S ribosomal protein L18" target="Threonine--tRNA ligase" weight="1" />
      <edge id="29820" source="60S ribosomal protein L18" target="60S ribosomal protein L23" weight="1" />
      <edge id="29821" source="60S ribosomal protein L18" target="Purine nucleotide phosphorylase, putative" weight="1" />
      <edge id="29822" source="60S ribosomal protein L18" target="60S ribosomal protein L21" weight="1" />
      <edge id="29823" source="60S ribosomal protein L18" target="Plasmepsin-2" weight="1" />
      <edge id="29824" source="60S ribosomal protein L18" target="Chloroquine resistance transporter" weight="1" />
      <edge id="29825" source="60S ribosomal protein L18" target="Thioredoxin peroxidase 1" weight="1" />
      <edge id="29826" source="60S ribosomal protein L18" target="60S ribosomal protein L17, putative" weight="1" />
      <edge id="29827" source="60S ribosomal protein L18" target="Nucleoside transporter 2" weight="1" />
      <edge id="29828" source="60S ribosomal protein L18" target="60S ribosomal protein L10, putative" weight="1" />
      <edge id="29829" source="60S ribosomal protein L18" target="Small nuclear ribonucleoprotein Sm D2" weight="1" />
      <edge id="29830" source="60S ribosomal protein L18" target="Triosephosphate isomerase" weight="1" />
      <edge id="29831" source="60S ribosomal protein L18" target="Plasmepsin IV" weight="1" />
      <edge id="29832" source="60S ribosomal protein L18" target="Serine/arginine-rich splicing factor 4" weight="1" />
      <edge id="29833" source="60S ribosomal protein L18" target="Calcium-dependent protein kinase 4" weight="1" />
      <edge id="29834" source="60S ribosomal protein L18" target="40S ribosomal protein S21" weight="1" />
      <edge id="29835" source="60S ribosomal protein L18" target="Plasmepsin-1" weight="1" />
      <edge id="29836" source="60S ribosomal protein L18" target="Non-SERCA-type Ca2+-transporting P-ATPase" weight="1" />
      <edge id="29837" source="60S ribosomal protein L18" target="Polyadenylate-binding protein" weight="1" />
      <edge id="29838" source="60S ribosomal protein L18" target="Fructose-bisphosphate aldolase A" weight="1" />
      <edge id="29839" source="60S ribosomal protein L18" target="Parasite-infected erythrocyte surface protein" weight="1" />
      <edge id="29840" source="60S ribosomal protein L18" target="60S ribosomal protein L2" weight="1" />
      <edge id="29841" source="60S ribosomal protein L18" target="60S ribosomal protein L3" weight="1" />
      <edge id="29842" source="60S ribosomal protein L18" target="Mature parasite-infected erythrocyte surface antigen" weight="1" />
      <edge id="29843" source="60S ribosomal protein L18" target="60S ribosomal protein L35" weight="1" />
      <edge id="29844" source="60S ribosomal protein L18" target="Spliceosome RNA helicase DDX39B" weight="1" />
      <edge id="29845" source="60S ribosomal protein L18" target="Probable ATP-dependent 6-phosphofructokinase" weight="1" />
      <edge id="29846" source="60S ribosomal protein L18" target="40S ribosomal protein S9" weight="1" />
      <edge id="29847" source="60S ribosomal protein L18" target="Phosphoglycerate mutase 1" weight="1" />
      <edge id="29848" source="60S ribosomal protein L18" target="Hexokinase" weight="1" />
      <edge id="29849" source="60S ribosomal protein L18" target="60S ribosomal protein L14, putative" weight="1" />
      <edge id="29850" source="60S ribosomal protein L18" target="Adenosine deaminase" weight="1" />
      <edge id="29851" source="60S ribosomal protein L18" target="Carbamoyl phosphate synthetase" weight="1" />
      <edge id="29852" source="60S ribosomal protein L18" target="Chaperone, putative" weight="1" />
      <edge id="29853" source="60S ribosomal protein L18" target="Insulinase, putative" weight="1" />
      <edge id="29854" source="60S ribosomal protein L18" target="60S ribosomal protein L24, putative" weight="1" />
      <edge id="29855" source="60S ribosomal protein L18" target="60S ribosomal protein L23a" weight="1" />
      <edge id="29856" source="60S ribosomal protein L18" target="Zyxin" weight="1" />
      <edge id="29857" source="60S ribosomal protein L18" target="Signal recognition particle 14 kDa protein" weight="1" />
      <edge id="29858" source="60S ribosomal protein L18" target="60S ribosomal protein L27" weight="1" />
      <edge id="29859" source="60S ribosomal protein L18" target="Glutamate--tRNA ligase" weight="1" />
      <edge id="29860" source="60S ribosomal protein L18" target="40S ribosomal protein S5, putative" weight="1" />
      <edge id="29861" source="60S ribosomal protein L18" target="Tubulin beta-6 chain" weight="1" />
      <edge id="29862" source="60S ribosomal protein L18" target="cAMP-dependent protein kinase regulatory subunit" weight="1" />
      <edge id="29863" source="60S ribosomal protein L18" target="40S ribosomal protein S3a" weight="1" />
      <edge id="29864" source="60S ribosomal protein L18" target="Aspartate carbamoyltransferase" weight="1" />
      <edge id="29865" source="60S ribosomal protein L18" target="P-type Ca2+-transporting ATPase" weight="1" />
      <edge id="29866" source="60S ribosomal protein L18" target="S-adenosylmethionine synthase" weight="1" />
      <edge id="29867" source="60S ribosomal protein L18" target="40S ribosomal protein S17" weight="1" />
      <edge id="29868" source="60S ribosomal protein L18" target="Splicing factor 1" weight="1" />
      <edge id="29869" source="60S ribosomal protein L18" target="Coatomer alpha subunit, putative" weight="1" />
      <edge id="29870" source="60S ribosomal protein L18" target="Plasmodium exported protein" weight="1" />
      <edge id="29871" source="60S ribosomal protein L18" target="Endoplasmin homolog, putative" weight="1" />
      <edge id="29872" source="60S ribosomal protein L18" target="Adenosylhomocysteinase" weight="1" />
      <edge id="29873" source="60S ribosomal protein L18" target="Importin subunit alpha" weight="1" />
      <edge id="29874" source="60S ribosomal protein L18" target="Protein transport protein SEC31" weight="1" />
      <edge id="29875" source="60S ribosomal protein L18" target="Phosphoethanolamine N-methyltransferase" weight="1" />
      <edge id="29876" source="60S ribosomal protein L18" target="Multidrug resistance protein" weight="1" />
      <edge id="29877" source="60S ribosomal protein L18" target="Actin-1" weight="1" />
      <edge id="29878" source="60S ribosomal protein L18" target="Lysophospholipase, putative" weight="1" />
      <edge id="29879" source="60S ribosomal protein L18" target="Pyridoxal 5'-phosphate synthase subunit Pdx1" weight="1" />
      <edge id="29880" source="60S ribosomal protein L18" target="Splicing factor, proline- and glutamine-rich" weight="1" />
      <edge id="29881" source="60S ribosomal protein L18" target="Eukaryotic initiation factor 4A" weight="1" />
      <edge id="29882" source="60S ribosomal protein L18" target="14-3-3 protein" weight="1" />
      <edge id="29883" source="60S ribosomal protein L18" target="Enolase" weight="1" />
      <edge id="29884" source="60S ribosomal protein L18" target="Dipeptidyl aminopeptidase 1" weight="1" />
      <edge id="29885" source="60S ribosomal protein L18" target="Casein kinase 2, alpha subunit" weight="1" />
      <edge id="29886" source="60S ribosomal protein L18" target="40S ribosomal protein S8" weight="1" />
      <edge id="29887" source="60S ribosomal protein L18" target="Glycophorin-binding protein" weight="1" />
      <edge id="29888" source="60S ribosomal protein L18" target="Signal recognition particle receptor, beta subunit" weight="1" />
      <edge id="29889" source="60S ribosomal protein L18" target="Elongation factor 1-gamma, putative" weight="1" />
      <edge id="29890" source="60S ribosomal protein L18" target="40S ribosomal protein S6" weight="1" />
      <edge id="29891" source="60S ribosomal protein L18" target="Heat shock cognate 71 kDa protein" weight="1" />
      <edge id="29892" source="60S ribosomal protein L18" target="Thioredoxin-like protein" weight="1" />
      <edge id="29893" source="60S ribosomal protein L18" target="Thioredoxin-related protein, putative" weight="1" />
      <edge id="29894" source="60S ribosomal protein L18" target="Merozoite surface protein 1" weight="1" />
      <edge id="29895" source="60S ribosomal protein L18" target="Transgelin-2" weight="1" />
      <edge id="29896" source="60S ribosomal protein L18" target="40S ribosomal protein S13" weight="1" />
      <edge id="29897" source="60S ribosomal protein L18" target="Acyl-CoA synthetase" weight="1" />
      <edge id="29898" source="60S ribosomal protein L18" target="Vimentin" weight="1" />
      <edge id="29899" source="60S ribosomal protein L18" target="Tubulin alpha chain" weight="1" />
      <edge id="29900" source="60S ribosomal protein L18" target="Autophagy-related protein 18, putative" weight="1" />
      <edge id="29901" source="60S ribosomal protein L18" target="Nucleophosmin" weight="1" />
      <edge id="29902" source="60S ribosomal protein L18" target="Sec62, putative" weight="1" />
      <edge id="29903" source="60S ribosomal protein L18" target="Skeleton-binding protein 1" weight="1" />
      <edge id="29904" source="60S ribosomal protein L18" target="High molecular weight rhoptry protein 2" weight="1" />
      <edge id="29905" source="60S ribosomal protein L18" target="Translationally-controlled tumor protein homolog" weight="1" />
      <edge id="29906" source="60S ribosomal protein L18" target="Spermidine synthase" weight="1" />
      <edge id="29907" source="60S ribosomal protein L18" target="Pyruvate kinase" weight="1" />
      <edge id="29908" source="60S ribosomal protein L18" target="Anamorsin homolog" weight="1" />
      <edge id="29909" source="60S ribosomal protein L18" target="Fructose-bisphosphate aldolase" weight="1" />
      <edge id="29910" source="60S ribosomal protein L18" target="Haloacid dehalogenase-like hydrolase" weight="1" />
      <edge id="29911" source="60S ribosomal protein L18" target="Ubiquitin-60S ribosomal protein L40" weight="1" />
      <edge id="29912" source="60S ribosomal protein L18" target="Glutamine synthetase, putative" weight="1" />
      <edge id="29913" source="60S ribosomal protein L18" target="Glutamate dehydrogenase" weight="1" />
      <edge id="29914" source="60S ribosomal protein L18" target="Cell division cycle protein 48 homologue,putative" weight="1" />
      <edge id="29915" source="60S ribosomal protein L18" target="Isoleucine--tRNA ligase, putative" weight="1" />
      <edge id="29916" source="60S ribosomal protein L18" target="Probable ATP-dependent RNA helicase DDX5" weight="1" />
      <edge id="29917" source="60S ribosomal protein L18" target="Hypoxanthine-guanine-xanthine phosphoribosyltransferase" weight="1" />
      <edge id="29918" source="60S ribosomal protein L18" target="Elongation factor 1-alpha" weight="1" />
      <edge id="29919" source="60S ribosomal protein L18" target="Rhoptry neck protein 3" weight="1" />
      <edge id="29920" source="60S ribosomal protein L18" target="40S ribosomal protein S28" weight="1" />
      <edge id="29921" source="60S ribosomal protein L18" target="Ring-infected erythrocyte surface antigen" weight="1" />
      <edge id="29922" source="60S ribosomal protein L18" target="Ubiquitin-conjugating enzyme E2" weight="1" />
      <edge id="29923" source="60S ribosomal protein L18" target="DnaJ protein, putative" weight="1" />
      <edge id="29924" source="60S ribosomal protein L18" target="HSP40, subfamily A, putative" weight="1" />
      <edge id="29925" source="60S ribosomal protein L18" target="Serine hydroxymethyltransferase, mitochondrial" weight="1" />
      <edge id="29926" source="60S ribosomal protein L18" target="Knob-associated histidine-rich protein" weight="1" />
      <edge id="29927" source="60S ribosomal protein L18" target="Tropomyosin alpha-1 chain" weight="1" />
      <edge id="29928" source="60S ribosomal protein L18" target="Heat shock protein 90" weight="1" />
      <edge id="29929" source="60S ribosomal protein L18" target="40S ribosomal protein S18" weight="1" />
      <edge id="29930" source="60S ribosomal protein L18" target="Glyceraldehyde-3-phosphate dehydrogenase" weight="1" />
      <edge id="29931" source="60S ribosomal protein L18" target="Calcium-transporting ATPase" weight="1" />
      <edge id="29932" source="60S ribosomal protein L18" target="60S ribosomal protein L30e, putative" weight="1" />
      <edge id="29933" source="60S ribosomal protein L18" target="Inner membrane complex sub-compartment protein 3" weight="1" />
      <edge id="29934" source="60S ribosomal protein L18" target="Transgelin" weight="1" />
      <edge id="29935" source="60S ribosomal protein L18" target="Methionine--tRNA ligase" weight="1" />
      <edge id="29936" source="60S ribosomal protein L18" target="Phosphoribosylpyrophosphate synthetase" weight="1" />
      <edge id="29937" source="60S ribosomal protein L18" target="Tubulin alpha-1A chain" weight="1" />
      <edge id="29938" source="60S ribosomal protein L18" target="L-lactate dehydrogenase" weight="1" />
      <edge id="29939" source="60S ribosomal protein L18" target="Protein disulfide-isomerase" weight="1" />
      <edge id="29940" source="60S ribosomal protein L23a" target="60S ribosomal protein L4" weight="1" />
      <edge id="29941" source="60S ribosomal protein L23a" target="Tubulin beta-4A chain" weight="1" />
      <edge id="29942" source="60S ribosomal protein L23a" target="Myosin-9" weight="1" />
      <edge id="29943" source="60S ribosomal protein L23a" target="Cytochrome c" weight="1" />
      <edge id="29944" source="60S ribosomal protein L23a" target="Ornithine aminotransferase" weight="1" />
      <edge id="29945" source="60S ribosomal protein L23a" target="40S ribosomal protein S3" weight="1" />
      <edge id="29946" source="60S ribosomal protein L23a" target="Importin-7, putative" weight="1" />
      <edge id="29947" source="60S ribosomal protein L23a" target="Eukaryotic translation initiation factor 3 subunit C" weight="1" />
      <edge id="29948" source="60S ribosomal protein L23a" target="40S ribosomal protein S5" weight="1" />
      <edge id="29949" source="60S ribosomal protein L23a" target="Conserved Plasmodium membrane protein" weight="1" />
      <edge id="29950" source="60S ribosomal protein L23a" target="Proteasome subunit alpha type" weight="1" />
      <edge id="29951" source="60S ribosomal protein L23a" target="Peptidyl-prolyl cis-trans isomerase" weight="1" />
      <edge id="29952" source="60S ribosomal protein L23a" target="Elongation factor 2" weight="1" />
      <edge id="29953" source="60S ribosomal protein L23a" target="Serine repeat antigen 5" weight="1" />
      <edge id="29954" source="60S ribosomal protein L23a" target="40S ribosomal protein S19" weight="1" />
      <edge id="29955" source="60S ribosomal protein L23a" target="T-complex protein 1 subunit eta" weight="1" />
      <edge id="29956" source="60S ribosomal protein L23a" target="V-type H(+)-translocating pyrophosphatase, putative" weight="1" />
      <edge id="29957" source="60S ribosomal protein L23a" target="Heat shock protein 110, putative" weight="1" />
      <edge id="29958" source="60S ribosomal protein L23a" target="HAP protein" weight="1" />
      <edge id="29959" source="60S ribosomal protein L23a" target="ATP-dependent RNA helicase UAP56" weight="1" />
      <edge id="29960" source="60S ribosomal protein L23a" target="GTP-binding nuclear protein Ran" weight="1" />
      <edge id="29961" source="60S ribosomal protein L23a" target="Threonine--tRNA ligase" weight="1" />
      <edge id="29962" source="60S ribosomal protein L23a" target="60S ribosomal protein L23" weight="1" />
      <edge id="29963" source="60S ribosomal protein L23a" target="Purine nucleotide phosphorylase, putative" weight="1" />
      <edge id="29964" source="60S ribosomal protein L23a" target="60S ribosomal protein L21" weight="1" />
      <edge id="29965" source="60S ribosomal protein L23a" target="Plasmepsin-2" weight="1" />
      <edge id="29966" source="60S ribosomal protein L23a" target="Chloroquine resistance transporter" weight="1" />
      <edge id="29967" source="60S ribosomal protein L23a" target="Thioredoxin peroxidase 1" weight="1" />
      <edge id="29968" source="60S ribosomal protein L23a" target="60S ribosomal protein L17, putative" weight="1" />
      <edge id="29969" source="60S ribosomal protein L23a" target="Nucleoside transporter 2" weight="1" />
      <edge id="29970" source="60S ribosomal protein L23a" target="60S ribosomal protein L10, putative" weight="1" />
      <edge id="29971" source="60S ribosomal protein L23a" target="Small nuclear ribonucleoprotein Sm D2" weight="1" />
      <edge id="29972" source="60S ribosomal protein L23a" target="Triosephosphate isomerase" weight="1" />
      <edge id="29973" source="60S ribosomal protein L23a" target="Plasmepsin IV" weight="1" />
      <edge id="29974" source="60S ribosomal protein L23a" target="Serine/arginine-rich splicing factor 4" weight="1" />
      <edge id="29975" source="60S ribosomal protein L23a" target="Calcium-dependent protein kinase 4" weight="1" />
      <edge id="29976" source="60S ribosomal protein L23a" target="40S ribosomal protein S21" weight="1" />
      <edge id="29977" source="60S ribosomal protein L23a" target="Plasmepsin-1" weight="1" />
      <edge id="29978" source="60S ribosomal protein L23a" target="Non-SERCA-type Ca2+-transporting P-ATPase" weight="1" />
      <edge id="29979" source="60S ribosomal protein L23a" target="Polyadenylate-binding protein" weight="1" />
      <edge id="29980" source="60S ribosomal protein L23a" target="Fructose-bisphosphate aldolase A" weight="1" />
      <edge id="29981" source="60S ribosomal protein L23a" target="Parasite-infected erythrocyte surface protein" weight="1" />
      <edge id="29982" source="60S ribosomal protein L23a" target="60S ribosomal protein L2" weight="1" />
      <edge id="29983" source="60S ribosomal protein L23a" target="60S ribosomal protein L3" weight="1" />
      <edge id="29984" source="60S ribosomal protein L23a" target="Mature parasite-infected erythrocyte surface antigen" weight="1" />
      <edge id="29985" source="60S ribosomal protein L23a" target="60S ribosomal protein L35" weight="1" />
      <edge id="29986" source="60S ribosomal protein L23a" target="Spliceosome RNA helicase DDX39B" weight="1" />
      <edge id="29987" source="60S ribosomal protein L23a" target="Probable ATP-dependent 6-phosphofructokinase" weight="1" />
      <edge id="29988" source="60S ribosomal protein L23a" target="40S ribosomal protein S9" weight="1" />
      <edge id="29989" source="60S ribosomal protein L23a" target="Phosphoglycerate mutase 1" weight="1" />
      <edge id="29990" source="60S ribosomal protein L23a" target="Hexokinase" weight="1" />
      <edge id="29991" source="60S ribosomal protein L23a" target="60S ribosomal protein L14, putative" weight="1" />
      <edge id="29992" source="60S ribosomal protein L23a" target="Adenosine deaminase" weight="1" />
      <edge id="29993" source="60S ribosomal protein L23a" target="Carbamoyl phosphate synthetase" weight="1" />
      <edge id="29994" source="60S ribosomal protein L23a" target="Chaperone, putative" weight="1" />
      <edge id="29995" source="60S ribosomal protein L23a" target="Insulinase, putative" weight="1" />
      <edge id="29996" source="60S ribosomal protein L23a" target="60S ribosomal protein L24, putative" weight="1" />
      <edge id="29997" source="60S ribosomal protein L23a" target="Zyxin" weight="1" />
      <edge id="29998" source="60S ribosomal protein L23a" target="Signal recognition particle 14 kDa protein" weight="1" />
      <edge id="29999" source="60S ribosomal protein L23a" target="60S ribosomal protein L27" weight="1" />
      <edge id="30000" source="60S ribosomal protein L23a" target="Glutamate--tRNA ligase" weight="1" />
      <edge id="30001" source="60S ribosomal protein L23a" target="40S ribosomal protein S5, putative" weight="1" />
      <edge id="30002" source="60S ribosomal protein L23a" target="Tubulin beta-6 chain" weight="1" />
      <edge id="30003" source="60S ribosomal protein L23a" target="cAMP-dependent protein kinase regulatory subunit" weight="1" />
      <edge id="30004" source="60S ribosomal protein L23a" target="40S ribosomal protein S3a" weight="1" />
      <edge id="30005" source="60S ribosomal protein L23a" target="Aspartate carbamoyltransferase" weight="1" />
      <edge id="30006" source="60S ribosomal protein L23a" target="P-type Ca2+-transporting ATPase" weight="1" />
      <edge id="30007" source="60S ribosomal protein L23a" target="S-adenosylmethionine synthase" weight="1" />
      <edge id="30008" source="60S ribosomal protein L23a" target="40S ribosomal protein S17" weight="1" />
      <edge id="30009" source="60S ribosomal protein L23a" target="Splicing factor 1" weight="1" />
      <edge id="30010" source="60S ribosomal protein L23a" target="Coatomer alpha subunit, putative" weight="1" />
      <edge id="30011" source="60S ribosomal protein L23a" target="Plasmodium exported protein" weight="1" />
      <edge id="30012" source="60S ribosomal protein L23a" target="Endoplasmin homolog, putative" weight="1" />
      <edge id="30013" source="60S ribosomal protein L23a" target="Adenosylhomocysteinase" weight="1" />
      <edge id="30014" source="60S ribosomal protein L23a" target="Importin subunit alpha" weight="1" />
      <edge id="30015" source="60S ribosomal protein L23a" target="Protein transport protein SEC31" weight="1" />
      <edge id="30016" source="60S ribosomal protein L23a" target="Phosphoethanolamine N-methyltransferase" weight="1" />
      <edge id="30017" source="60S ribosomal protein L23a" target="Multidrug resistance protein" weight="1" />
      <edge id="30018" source="60S ribosomal protein L23a" target="Actin-1" weight="1" />
      <edge id="30019" source="60S ribosomal protein L23a" target="Lysophospholipase, putative" weight="1" />
      <edge id="30020" source="60S ribosomal protein L23a" target="Pyridoxal 5'-phosphate synthase subunit Pdx1" weight="1" />
      <edge id="30021" source="60S ribosomal protein L23a" target="Splicing factor, proline- and glutamine-rich" weight="1" />
      <edge id="30022" source="60S ribosomal protein L23a" target="Eukaryotic initiation factor 4A" weight="1" />
      <edge id="30023" source="60S ribosomal protein L23a" target="14-3-3 protein" weight="1" />
      <edge id="30024" source="60S ribosomal protein L23a" target="Enolase" weight="1" />
      <edge id="30025" source="60S ribosomal protein L23a" target="Dipeptidyl aminopeptidase 1" weight="1" />
      <edge id="30026" source="60S ribosomal protein L23a" target="Casein kinase 2, alpha subunit" weight="1" />
      <edge id="30027" source="60S ribosomal protein L23a" target="40S ribosomal protein S8" weight="1" />
      <edge id="30028" source="60S ribosomal protein L23a" target="Glycophorin-binding protein" weight="1" />
      <edge id="30029" source="60S ribosomal protein L23a" target="Signal recognition particle receptor, beta subunit" weight="1" />
      <edge id="30030" source="60S ribosomal protein L23a" target="Elongation factor 1-gamma, putative" weight="1" />
      <edge id="30031" source="60S ribosomal protein L23a" target="40S ribosomal protein S6" weight="1" />
      <edge id="30032" source="60S ribosomal protein L23a" target="Heat shock cognate 71 kDa protein" weight="1" />
      <edge id="30033" source="60S ribosomal protein L23a" target="Thioredoxin-like protein" weight="1" />
      <edge id="30034" source="60S ribosomal protein L23a" target="Thioredoxin-related protein, putative" weight="1" />
      <edge id="30035" source="60S ribosomal protein L23a" target="Merozoite surface protein 1" weight="1" />
      <edge id="30036" source="60S ribosomal protein L23a" target="Transgelin-2" weight="1" />
      <edge id="30037" source="60S ribosomal protein L23a" target="40S ribosomal protein S13" weight="1" />
      <edge id="30038" source="60S ribosomal protein L23a" target="Acyl-CoA synthetase" weight="1" />
      <edge id="30039" source="60S ribosomal protein L23a" target="Vimentin" weight="1" />
      <edge id="30040" source="60S ribosomal protein L23a" target="Tubulin alpha chain" weight="1" />
      <edge id="30041" source="60S ribosomal protein L23a" target="Autophagy-related protein 18, putative" weight="1" />
      <edge id="30042" source="60S ribosomal protein L23a" target="Nucleophosmin" weight="1" />
      <edge id="30043" source="60S ribosomal protein L23a" target="Sec62, putative" weight="1" />
      <edge id="30044" source="60S ribosomal protein L23a" target="Skeleton-binding protein 1" weight="1" />
      <edge id="30045" source="60S ribosomal protein L23a" target="High molecular weight rhoptry protein 2" weight="1" />
      <edge id="30046" source="60S ribosomal protein L23a" target="Translationally-controlled tumor protein homolog" weight="1" />
      <edge id="30047" source="60S ribosomal protein L23a" target="Spermidine synthase" weight="1" />
      <edge id="30048" source="60S ribosomal protein L23a" target="Pyruvate kinase" weight="1" />
      <edge id="30049" source="60S ribosomal protein L23a" target="Anamorsin homolog" weight="1" />
      <edge id="30050" source="60S ribosomal protein L23a" target="Fructose-bisphosphate aldolase" weight="1" />
      <edge id="30051" source="60S ribosomal protein L23a" target="Haloacid dehalogenase-like hydrolase" weight="1" />
      <edge id="30052" source="60S ribosomal protein L23a" target="Ubiquitin-60S ribosomal protein L40" weight="1" />
      <edge id="30053" source="60S ribosomal protein L23a" target="Glutamine synthetase, putative" weight="1" />
      <edge id="30054" source="60S ribosomal protein L23a" target="Glutamate dehydrogenase" weight="1" />
      <edge id="30055" source="60S ribosomal protein L23a" target="Cell division cycle protein 48 homologue,putative" weight="1" />
      <edge id="30056" source="60S ribosomal protein L23a" target="Isoleucine--tRNA ligase, putative" weight="1" />
      <edge id="30057" source="60S ribosomal protein L23a" target="Probable ATP-dependent RNA helicase DDX5" weight="1" />
      <edge id="30058" source="60S ribosomal protein L23a" target="Hypoxanthine-guanine-xanthine phosphoribosyltransferase" weight="1" />
      <edge id="30059" source="60S ribosomal protein L23a" target="Elongation factor 1-alpha" weight="1" />
      <edge id="30060" source="60S ribosomal protein L23a" target="Rhoptry neck protein 3" weight="1" />
      <edge id="30061" source="60S ribosomal protein L23a" target="40S ribosomal protein S28" weight="1" />
      <edge id="30062" source="60S ribosomal protein L23a" target="Ring-infected erythrocyte surface antigen" weight="1" />
      <edge id="30063" source="60S ribosomal protein L23a" target="Ubiquitin-conjugating enzyme E2" weight="1" />
      <edge id="30064" source="60S ribosomal protein L23a" target="DnaJ protein, putative" weight="1" />
      <edge id="30065" source="60S ribosomal protein L23a" target="HSP40, subfamily A, putative" weight="1" />
      <edge id="30066" source="60S ribosomal protein L23a" target="Serine hydroxymethyltransferase, mitochondrial" weight="1" />
      <edge id="30067" source="60S ribosomal protein L23a" target="Knob-associated histidine-rich protein" weight="1" />
      <edge id="30068" source="60S ribosomal protein L23a" target="Tropomyosin alpha-1 chain" weight="1" />
      <edge id="30069" source="60S ribosomal protein L23a" target="Heat shock protein 90" weight="1" />
      <edge id="30070" source="60S ribosomal protein L23a" target="40S ribosomal protein S18" weight="1" />
      <edge id="30071" source="60S ribosomal protein L23a" target="Glyceraldehyde-3-phosphate dehydrogenase" weight="1" />
      <edge id="30072" source="60S ribosomal protein L23a" target="Calcium-transporting ATPase" weight="1" />
      <edge id="30073" source="60S ribosomal protein L23a" target="60S ribosomal protein L30e, putative" weight="1" />
      <edge id="30074" source="60S ribosomal protein L23a" target="Inner membrane complex sub-compartment protein 3" weight="1" />
      <edge id="30075" source="60S ribosomal protein L23a" target="Transgelin" weight="1" />
      <edge id="30076" source="60S ribosomal protein L23a" target="Methionine--tRNA ligase" weight="1" />
      <edge id="30077" source="60S ribosomal protein L23a" target="Phosphoribosylpyrophosphate synthetase" weight="1" />
      <edge id="30078" source="60S ribosomal protein L23a" target="Tubulin alpha-1A chain" weight="1" />
      <edge id="30079" source="60S ribosomal protein L23a" target="L-lactate dehydrogenase" weight="1" />
      <edge id="30080" source="60S ribosomal protein L23a" target="Protein disulfide-isomerase" weight="1" />
      <edge id="30081" source="60S ribosomal protein L35" target="60S ribosomal protein L4" weight="1" />
      <edge id="30082" source="60S ribosomal protein L35" target="Tubulin beta-4A chain" weight="1" />
      <edge id="30083" source="60S ribosomal protein L35" target="Myosin-9" weight="1" />
      <edge id="30084" source="60S ribosomal protein L35" target="Cytochrome c" weight="1" />
      <edge id="30085" source="60S ribosomal protein L35" target="Ornithine aminotransferase" weight="1" />
      <edge id="30086" source="60S ribosomal protein L35" target="40S ribosomal protein S3" weight="1" />
      <edge id="30087" source="60S ribosomal protein L35" target="Importin-7, putative" weight="1" />
      <edge id="30088" source="60S ribosomal protein L35" target="Eukaryotic translation initiation factor 3 subunit C" weight="1" />
      <edge id="30089" source="60S ribosomal protein L35" target="40S ribosomal protein S5" weight="1" />
      <edge id="30090" source="60S ribosomal protein L35" target="Conserved Plasmodium membrane protein" weight="1" />
      <edge id="30091" source="60S ribosomal protein L35" target="Proteasome subunit alpha type" weight="1" />
      <edge id="30092" source="60S ribosomal protein L35" target="Peptidyl-prolyl cis-trans isomerase" weight="1" />
      <edge id="30093" source="60S ribosomal protein L35" target="Elongation factor 2" weight="1" />
      <edge id="30094" source="60S ribosomal protein L35" target="Serine repeat antigen 5" weight="1" />
      <edge id="30095" source="60S ribosomal protein L35" target="40S ribosomal protein S19" weight="1" />
      <edge id="30096" source="60S ribosomal protein L35" target="T-complex protein 1 subunit eta" weight="1" />
      <edge id="30097" source="60S ribosomal protein L35" target="V-type H(+)-translocating pyrophosphatase, putative" weight="1" />
      <edge id="30098" source="60S ribosomal protein L35" target="Heat shock protein 110, putative" weight="1" />
      <edge id="30099" source="60S ribosomal protein L35" target="HAP protein" weight="1" />
      <edge id="30100" source="60S ribosomal protein L35" target="ATP-dependent RNA helicase UAP56" weight="1" />
      <edge id="30101" source="60S ribosomal protein L35" target="GTP-binding nuclear protein Ran" weight="1" />
      <edge id="30102" source="60S ribosomal protein L35" target="Threonine--tRNA ligase" weight="1" />
      <edge id="30103" source="60S ribosomal protein L35" target="60S ribosomal protein L23" weight="1" />
      <edge id="30104" source="60S ribosomal protein L35" target="Purine nucleotide phosphorylase, putative" weight="1" />
      <edge id="30105" source="60S ribosomal protein L35" target="60S ribosomal protein L21" weight="1" />
      <edge id="30106" source="60S ribosomal protein L35" target="Plasmepsin-2" weight="1" />
      <edge id="30107" source="60S ribosomal protein L35" target="Chloroquine resistance transporter" weight="1" />
      <edge id="30108" source="60S ribosomal protein L35" target="Thioredoxin peroxidase 1" weight="1" />
      <edge id="30109" source="60S ribosomal protein L35" target="60S ribosomal protein L17, putative" weight="1" />
      <edge id="30110" source="60S ribosomal protein L35" target="Nucleoside transporter 2" weight="1" />
      <edge id="30111" source="60S ribosomal protein L35" target="60S ribosomal protein L10, putative" weight="1" />
      <edge id="30112" source="60S ribosomal protein L35" target="Small nuclear ribonucleoprotein Sm D2" weight="1" />
      <edge id="30113" source="60S ribosomal protein L35" target="Triosephosphate isomerase" weight="1" />
      <edge id="30114" source="60S ribosomal protein L35" target="Plasmepsin IV" weight="1" />
      <edge id="30115" source="60S ribosomal protein L35" target="Serine/arginine-rich splicing factor 4" weight="1" />
      <edge id="30116" source="60S ribosomal protein L35" target="Calcium-dependent protein kinase 4" weight="1" />
      <edge id="30117" source="60S ribosomal protein L35" target="40S ribosomal protein S21" weight="1" />
      <edge id="30118" source="60S ribosomal protein L35" target="Plasmepsin-1" weight="1" />
      <edge id="30119" source="60S ribosomal protein L35" target="Non-SERCA-type Ca2+-transporting P-ATPase" weight="1" />
      <edge id="30120" source="60S ribosomal protein L35" target="Polyadenylate-binding protein" weight="1" />
      <edge id="30121" source="60S ribosomal protein L35" target="Fructose-bisphosphate aldolase A" weight="1" />
      <edge id="30122" source="60S ribosomal protein L35" target="Parasite-infected erythrocyte surface protein" weight="1" />
      <edge id="30123" source="60S ribosomal protein L35" target="60S ribosomal protein L2" weight="1" />
      <edge id="30124" source="60S ribosomal protein L35" target="60S ribosomal protein L3" weight="1" />
      <edge id="30125" source="60S ribosomal protein L35" target="Mature parasite-infected erythrocyte surface antigen" weight="1" />
      <edge id="30126" source="60S ribosomal protein L35" target="Spliceosome RNA helicase DDX39B" weight="1" />
      <edge id="30127" source="60S ribosomal protein L35" target="Probable ATP-dependent 6-phosphofructokinase" weight="1" />
      <edge id="30128" source="60S ribosomal protein L35" target="40S ribosomal protein S9" weight="1" />
      <edge id="30129" source="60S ribosomal protein L35" target="Phosphoglycerate mutase 1" weight="1" />
      <edge id="30130" source="60S ribosomal protein L35" target="Hexokinase" weight="1" />
      <edge id="30131" source="60S ribosomal protein L35" target="60S ribosomal protein L14, putative" weight="1" />
      <edge id="30132" source="60S ribosomal protein L35" target="Adenosine deaminase" weight="1" />
      <edge id="30133" source="60S ribosomal protein L35" target="Carbamoyl phosphate synthetase" weight="1" />
      <edge id="30134" source="60S ribosomal protein L35" target="Chaperone, putative" weight="1" />
      <edge id="30135" source="60S ribosomal protein L35" target="Insulinase, putative" weight="1" />
      <edge id="30136" source="60S ribosomal protein L35" target="60S ribosomal protein L24, putative" weight="1" />
      <edge id="30137" source="60S ribosomal protein L35" target="Zyxin" weight="1" />
      <edge id="30138" source="60S ribosomal protein L35" target="Signal recognition particle 14 kDa protein" weight="1" />
      <edge id="30139" source="60S ribosomal protein L35" target="60S ribosomal protein L27" weight="1" />
      <edge id="30140" source="60S ribosomal protein L35" target="Glutamate--tRNA ligase" weight="1" />
      <edge id="30141" source="60S ribosomal protein L35" target="40S ribosomal protein S5, putative" weight="1" />
      <edge id="30142" source="60S ribosomal protein L35" target="Tubulin beta-6 chain" weight="1" />
      <edge id="30143" source="60S ribosomal protein L35" target="cAMP-dependent protein kinase regulatory subunit" weight="1" />
      <edge id="30144" source="60S ribosomal protein L35" target="40S ribosomal protein S3a" weight="1" />
      <edge id="30145" source="60S ribosomal protein L35" target="Aspartate carbamoyltransferase" weight="1" />
      <edge id="30146" source="60S ribosomal protein L35" target="P-type Ca2+-transporting ATPase" weight="1" />
      <edge id="30147" source="60S ribosomal protein L35" target="S-adenosylmethionine synthase" weight="1" />
      <edge id="30148" source="60S ribosomal protein L35" target="40S ribosomal protein S17" weight="1" />
      <edge id="30149" source="60S ribosomal protein L35" target="Splicing factor 1" weight="1" />
      <edge id="30150" source="60S ribosomal protein L35" target="Coatomer alpha subunit, putative" weight="1" />
      <edge id="30151" source="60S ribosomal protein L35" target="Plasmodium exported protein" weight="1" />
      <edge id="30152" source="60S ribosomal protein L35" target="Endoplasmin homolog, putative" weight="1" />
      <edge id="30153" source="60S ribosomal protein L35" target="Adenosylhomocysteinase" weight="1" />
      <edge id="30154" source="60S ribosomal protein L35" target="Importin subunit alpha" weight="1" />
      <edge id="30155" source="60S ribosomal protein L35" target="Protein transport protein SEC31" weight="1" />
      <edge id="30156" source="60S ribosomal protein L35" target="Phosphoethanolamine N-methyltransferase" weight="1" />
      <edge id="30157" source="60S ribosomal protein L35" target="Multidrug resistance protein" weight="1" />
      <edge id="30158" source="60S ribosomal protein L35" target="Actin-1" weight="1" />
      <edge id="30159" source="60S ribosomal protein L35" target="Lysophospholipase, putative" weight="1" />
      <edge id="30160" source="60S ribosomal protein L35" target="Pyridoxal 5'-phosphate synthase subunit Pdx1" weight="1" />
      <edge id="30161" source="60S ribosomal protein L35" target="Splicing factor, proline- and glutamine-rich" weight="1" />
      <edge id="30162" source="60S ribosomal protein L35" target="Eukaryotic initiation factor 4A" weight="1" />
      <edge id="30163" source="60S ribosomal protein L35" target="14-3-3 protein" weight="1" />
      <edge id="30164" source="60S ribosomal protein L35" target="Enolase" weight="1" />
      <edge id="30165" source="60S ribosomal protein L35" target="Dipeptidyl aminopeptidase 1" weight="1" />
      <edge id="30166" source="60S ribosomal protein L35" target="Casein kinase 2, alpha subunit" weight="1" />
      <edge id="30167" source="60S ribosomal protein L35" target="40S ribosomal protein S8" weight="1" />
      <edge id="30168" source="60S ribosomal protein L35" target="Glycophorin-binding protein" weight="1" />
      <edge id="30169" source="60S ribosomal protein L35" target="Signal recognition particle receptor, beta subunit" weight="1" />
      <edge id="30170" source="60S ribosomal protein L35" target="Elongation factor 1-gamma, putative" weight="1" />
      <edge id="30171" source="60S ribosomal protein L35" target="40S ribosomal protein S6" weight="1" />
      <edge id="30172" source="60S ribosomal protein L35" target="Heat shock cognate 71 kDa protein" weight="1" />
      <edge id="30173" source="60S ribosomal protein L35" target="Thioredoxin-like protein" weight="1" />
      <edge id="30174" source="60S ribosomal protein L35" target="Thioredoxin-related protein, putative" weight="1" />
      <edge id="30175" source="60S ribosomal protein L35" target="Merozoite surface protein 1" weight="1" />
      <edge id="30176" source="60S ribosomal protein L35" target="Transgelin-2" weight="1" />
      <edge id="30177" source="60S ribosomal protein L35" target="40S ribosomal protein S13" weight="1" />
      <edge id="30178" source="60S ribosomal protein L35" target="Acyl-CoA synthetase" weight="1" />
      <edge id="30179" source="60S ribosomal protein L35" target="Vimentin" weight="1" />
      <edge id="30180" source="60S ribosomal protein L35" target="Tubulin alpha chain" weight="1" />
      <edge id="30181" source="60S ribosomal protein L35" target="Autophagy-related protein 18, putative" weight="1" />
      <edge id="30182" source="60S ribosomal protein L35" target="Nucleophosmin" weight="1" />
      <edge id="30183" source="60S ribosomal protein L35" target="Sec62, putative" weight="1" />
      <edge id="30184" source="60S ribosomal protein L35" target="Skeleton-binding protein 1" weight="1" />
      <edge id="30185" source="60S ribosomal protein L35" target="High molecular weight rhoptry protein 2" weight="1" />
      <edge id="30186" source="60S ribosomal protein L35" target="Translationally-controlled tumor protein homolog" weight="1" />
      <edge id="30187" source="60S ribosomal protein L35" target="Spermidine synthase" weight="1" />
      <edge id="30188" source="60S ribosomal protein L35" target="Pyruvate kinase" weight="1" />
      <edge id="30189" source="60S ribosomal protein L35" target="Anamorsin homolog" weight="1" />
      <edge id="30190" source="60S ribosomal protein L35" target="Fructose-bisphosphate aldolase" weight="1" />
      <edge id="30191" source="60S ribosomal protein L35" target="Haloacid dehalogenase-like hydrolase" weight="1" />
      <edge id="30192" source="60S ribosomal protein L35" target="Ubiquitin-60S ribosomal protein L40" weight="1" />
      <edge id="30193" source="60S ribosomal protein L35" target="Glutamine synthetase, putative" weight="1" />
      <edge id="30194" source="60S ribosomal protein L35" target="Glutamate dehydrogenase" weight="1" />
      <edge id="30195" source="60S ribosomal protein L35" target="Cell division cycle protein 48 homologue,putative" weight="1" />
      <edge id="30196" source="60S ribosomal protein L35" target="Isoleucine--tRNA ligase, putative" weight="1" />
      <edge id="30197" source="60S ribosomal protein L35" target="Probable ATP-dependent RNA helicase DDX5" weight="1" />
      <edge id="30198" source="60S ribosomal protein L35" target="Hypoxanthine-guanine-xanthine phosphoribosyltransferase" weight="1" />
      <edge id="30199" source="60S ribosomal protein L35" target="Elongation factor 1-alpha" weight="1" />
      <edge id="30200" source="60S ribosomal protein L35" target="Rhoptry neck protein 3" weight="1" />
      <edge id="30201" source="60S ribosomal protein L35" target="40S ribosomal protein S28" weight="1" />
      <edge id="30202" source="60S ribosomal protein L35" target="Ring-infected erythrocyte surface antigen" weight="1" />
      <edge id="30203" source="60S ribosomal protein L35" target="Ubiquitin-conjugating enzyme E2" weight="1" />
      <edge id="30204" source="60S ribosomal protein L35" target="DnaJ protein, putative" weight="1" />
      <edge id="30205" source="60S ribosomal protein L35" target="HSP40, subfamily A, putative" weight="1" />
      <edge id="30206" source="60S ribosomal protein L35" target="Serine hydroxymethyltransferase, mitochondrial" weight="1" />
      <edge id="30207" source="60S ribosomal protein L35" target="Knob-associated histidine-rich protein" weight="1" />
      <edge id="30208" source="60S ribosomal protein L35" target="Tropomyosin alpha-1 chain" weight="1" />
      <edge id="30209" source="60S ribosomal protein L35" target="Heat shock protein 90" weight="1" />
      <edge id="30210" source="60S ribosomal protein L35" target="40S ribosomal protein S18" weight="1" />
      <edge id="30211" source="60S ribosomal protein L35" target="Glyceraldehyde-3-phosphate dehydrogenase" weight="1" />
      <edge id="30212" source="60S ribosomal protein L35" target="Calcium-transporting ATPase" weight="1" />
      <edge id="30213" source="60S ribosomal protein L35" target="60S ribosomal protein L30e, putative" weight="1" />
      <edge id="30214" source="60S ribosomal protein L35" target="Inner membrane complex sub-compartment protein 3" weight="1" />
      <edge id="30215" source="60S ribosomal protein L35" target="Transgelin" weight="1" />
      <edge id="30216" source="60S ribosomal protein L35" target="Methionine--tRNA ligase" weight="1" />
      <edge id="30217" source="60S ribosomal protein L35" target="Phosphoribosylpyrophosphate synthetase" weight="1" />
      <edge id="30218" source="60S ribosomal protein L35" target="Tubulin alpha-1A chain" weight="1" />
      <edge id="30219" source="60S ribosomal protein L35" target="L-lactate dehydrogenase" weight="1" />
      <edge id="30220" source="60S ribosomal protein L35" target="Protein disulfide-isomerase" weight="1" />
      <edge id="30221" source="60S ribosomal protein L4" target="Tubulin beta-4A chain" weight="1" />
      <edge id="30222" source="60S ribosomal protein L4" target="Myosin-9" weight="1" />
      <edge id="30223" source="60S ribosomal protein L4" target="Cytochrome c" weight="1" />
      <edge id="30224" source="60S ribosomal protein L4" target="Ornithine aminotransferase" weight="1" />
      <edge id="30225" source="60S ribosomal protein L4" target="40S ribosomal protein S3" weight="1" />
      <edge id="30226" source="60S ribosomal protein L4" target="Importin-7, putative" weight="1" />
      <edge id="30227" source="60S ribosomal protein L4" target="Eukaryotic translation initiation factor 3 subunit C" weight="1" />
      <edge id="30228" source="60S ribosomal protein L4" target="40S ribosomal protein S5" weight="1" />
      <edge id="30229" source="60S ribosomal protein L4" target="Conserved Plasmodium membrane protein" weight="1" />
      <edge id="30230" source="60S ribosomal protein L4" target="Proteasome subunit alpha type" weight="1" />
      <edge id="30231" source="60S ribosomal protein L4" target="Peptidyl-prolyl cis-trans isomerase" weight="1" />
      <edge id="30232" source="60S ribosomal protein L4" target="Elongation factor 2" weight="1" />
      <edge id="30233" source="60S ribosomal protein L4" target="Serine repeat antigen 5" weight="1" />
      <edge id="30234" source="60S ribosomal protein L4" target="40S ribosomal protein S19" weight="1" />
      <edge id="30235" source="60S ribosomal protein L4" target="T-complex protein 1 subunit eta" weight="1" />
      <edge id="30236" source="60S ribosomal protein L4" target="V-type H(+)-translocating pyrophosphatase, putative" weight="1" />
      <edge id="30237" source="60S ribosomal protein L4" target="Heat shock protein 110, putative" weight="1" />
      <edge id="30238" source="60S ribosomal protein L4" target="HAP protein" weight="1" />
      <edge id="30239" source="60S ribosomal protein L4" target="ATP-dependent RNA helicase UAP56" weight="1" />
      <edge id="30240" source="60S ribosomal protein L4" target="GTP-binding nuclear protein Ran" weight="1" />
      <edge id="30241" source="60S ribosomal protein L4" target="Threonine--tRNA ligase" weight="1" />
      <edge id="30242" source="60S ribosomal protein L4" target="60S ribosomal protein L23" weight="1" />
      <edge id="30243" source="60S ribosomal protein L4" target="Purine nucleotide phosphorylase, putative" weight="1" />
      <edge id="30244" source="60S ribosomal protein L4" target="60S ribosomal protein L21" weight="1" />
      <edge id="30245" source="60S ribosomal protein L4" target="Plasmepsin-2" weight="1" />
      <edge id="30246" source="60S ribosomal protein L4" target="Chloroquine resistance transporter" weight="1" />
      <edge id="30247" source="60S ribosomal protein L4" target="Thioredoxin peroxidase 1" weight="1" />
      <edge id="30248" source="60S ribosomal protein L4" target="60S ribosomal protein L17, putative" weight="1" />
      <edge id="30249" source="60S ribosomal protein L4" target="Nucleoside transporter 2" weight="1" />
      <edge id="30250" source="60S ribosomal protein L4" target="60S ribosomal protein L10, putative" weight="1" />
      <edge id="30251" source="60S ribosomal protein L4" target="Small nuclear ribonucleoprotein Sm D2" weight="1" />
      <edge id="30252" source="60S ribosomal protein L4" target="Triosephosphate isomerase" weight="1" />
      <edge id="30253" source="60S ribosomal protein L4" target="Plasmepsin IV" weight="1" />
      <edge id="30254" source="60S ribosomal protein L4" target="Serine/arginine-rich splicing factor 4" weight="1" />
      <edge id="30255" source="60S ribosomal protein L4" target="Calcium-dependent protein kinase 4" weight="1" />
      <edge id="30256" source="60S ribosomal protein L4" target="40S ribosomal protein S21" weight="1" />
      <edge id="30257" source="60S ribosomal protein L4" target="Plasmepsin-1" weight="1" />
      <edge id="30258" source="60S ribosomal protein L4" target="Non-SERCA-type Ca2+-transporting P-ATPase" weight="1" />
      <edge id="30259" source="60S ribosomal protein L4" target="Polyadenylate-binding protein" weight="1" />
      <edge id="30260" source="60S ribosomal protein L4" target="Fructose-bisphosphate aldolase A" weight="1" />
      <edge id="30261" source="60S ribosomal protein L4" target="Parasite-infected erythrocyte surface protein" weight="1" />
      <edge id="30262" source="60S ribosomal protein L4" target="60S ribosomal protein L2" weight="1" />
      <edge id="30263" source="60S ribosomal protein L4" target="60S ribosomal protein L3" weight="1" />
      <edge id="30264" source="60S ribosomal protein L4" target="Mature parasite-infected erythrocyte surface antigen" weight="1" />
      <edge id="30265" source="60S ribosomal protein L4" target="Spliceosome RNA helicase DDX39B" weight="1" />
      <edge id="30266" source="60S ribosomal protein L4" target="Probable ATP-dependent 6-phosphofructokinase" weight="1" />
      <edge id="30267" source="60S ribosomal protein L4" target="40S ribosomal protein S9" weight="1" />
      <edge id="30268" source="60S ribosomal protein L4" target="Phosphoglycerate mutase 1" weight="1" />
      <edge id="30269" source="60S ribosomal protein L4" target="Hexokinase" weight="1" />
      <edge id="30270" source="60S ribosomal protein L4" target="60S ribosomal protein L14, putative" weight="1" />
      <edge id="30271" source="60S ribosomal protein L4" target="Adenosine deaminase" weight="1" />
      <edge id="30272" source="60S ribosomal protein L4" target="Carbamoyl phosphate synthetase" weight="1" />
      <edge id="30273" source="60S ribosomal protein L4" target="Chaperone, putative" weight="1" />
      <edge id="30274" source="60S ribosomal protein L4" target="Insulinase, putative" weight="1" />
      <edge id="30275" source="60S ribosomal protein L4" target="60S ribosomal protein L24, putative" weight="1" />
      <edge id="30276" source="60S ribosomal protein L4" target="Zyxin" weight="1" />
      <edge id="30277" source="60S ribosomal protein L4" target="Signal recognition particle 14 kDa protein" weight="1" />
      <edge id="30278" source="60S ribosomal protein L4" target="60S ribosomal protein L27" weight="1" />
      <edge id="30279" source="60S ribosomal protein L4" target="Glutamate--tRNA ligase" weight="1" />
      <edge id="30280" source="60S ribosomal protein L4" target="40S ribosomal protein S5, putative" weight="1" />
      <edge id="30281" source="60S ribosomal protein L4" target="Tubulin beta-6 chain" weight="1" />
      <edge id="30282" source="60S ribosomal protein L4" target="cAMP-dependent protein kinase regulatory subunit" weight="1" />
      <edge id="30283" source="60S ribosomal protein L4" target="40S ribosomal protein S3a" weight="1" />
      <edge id="30284" source="60S ribosomal protein L4" target="Aspartate carbamoyltransferase" weight="1" />
      <edge id="30285" source="60S ribosomal protein L4" target="P-type Ca2+-transporting ATPase" weight="1" />
      <edge id="30286" source="60S ribosomal protein L4" target="S-adenosylmethionine synthase" weight="1" />
      <edge id="30287" source="60S ribosomal protein L4" target="40S ribosomal protein S17" weight="1" />
      <edge id="30288" source="60S ribosomal protein L4" target="Splicing factor 1" weight="1" />
      <edge id="30289" source="60S ribosomal protein L4" target="Coatomer alpha subunit, putative" weight="1" />
      <edge id="30290" source="60S ribosomal protein L4" target="Plasmodium exported protein" weight="1" />
      <edge id="30291" source="60S ribosomal protein L4" target="Endoplasmin homolog, putative" weight="1" />
      <edge id="30292" source="60S ribosomal protein L4" target="Adenosylhomocysteinase" weight="1" />
      <edge id="30293" source="60S ribosomal protein L4" target="Importin subunit alpha" weight="1" />
      <edge id="30294" source="60S ribosomal protein L4" target="Protein transport protein SEC31" weight="1" />
      <edge id="30295" source="60S ribosomal protein L4" target="Phosphoethanolamine N-methyltransferase" weight="1" />
      <edge id="30296" source="60S ribosomal protein L4" target="Multidrug resistance protein" weight="1" />
      <edge id="30297" source="60S ribosomal protein L4" target="Actin-1" weight="1" />
      <edge id="30298" source="60S ribosomal protein L4" target="Lysophospholipase, putative" weight="1" />
      <edge id="30299" source="60S ribosomal protein L4" target="Pyridoxal 5'-phosphate synthase subunit Pdx1" weight="1" />
      <edge id="30300" source="60S ribosomal protein L4" target="Splicing factor, proline- and glutamine-rich" weight="1" />
      <edge id="30301" source="60S ribosomal protein L4" target="Eukaryotic initiation factor 4A" weight="1" />
      <edge id="30302" source="60S ribosomal protein L4" target="14-3-3 protein" weight="1" />
      <edge id="30303" source="60S ribosomal protein L4" target="Enolase" weight="1" />
      <edge id="30304" source="60S ribosomal protein L4" target="Dipeptidyl aminopeptidase 1" weight="1" />
      <edge id="30305" source="60S ribosomal protein L4" target="Casein kinase 2, alpha subunit" weight="1" />
      <edge id="30306" source="60S ribosomal protein L4" target="40S ribosomal protein S8" weight="1" />
      <edge id="30307" source="60S ribosomal protein L4" target="Glycophorin-binding protein" weight="1" />
      <edge id="30308" source="60S ribosomal protein L4" target="Signal recognition particle receptor, beta subunit" weight="1" />
      <edge id="30309" source="60S ribosomal protein L4" target="Elongation factor 1-gamma, putative" weight="1" />
      <edge id="30310" source="60S ribosomal protein L4" target="40S ribosomal protein S6" weight="1" />
      <edge id="30311" source="60S ribosomal protein L4" target="Heat shock cognate 71 kDa protein" weight="1" />
      <edge id="30312" source="60S ribosomal protein L4" target="Thioredoxin-like protein" weight="1" />
      <edge id="30313" source="60S ribosomal protein L4" target="Thioredoxin-related protein, putative" weight="1" />
      <edge id="30314" source="60S ribosomal protein L4" target="Merozoite surface protein 1" weight="1" />
      <edge id="30315" source="60S ribosomal protein L4" target="Transgelin-2" weight="1" />
      <edge id="30316" source="60S ribosomal protein L4" target="40S ribosomal protein S13" weight="1" />
      <edge id="30317" source="60S ribosomal protein L4" target="Acyl-CoA synthetase" weight="1" />
      <edge id="30318" source="60S ribosomal protein L4" target="Vimentin" weight="1" />
      <edge id="30319" source="60S ribosomal protein L4" target="Tubulin alpha chain" weight="1" />
      <edge id="30320" source="60S ribosomal protein L4" target="Autophagy-related protein 18, putative" weight="1" />
      <edge id="30321" source="60S ribosomal protein L4" target="Nucleophosmin" weight="1" />
      <edge id="30322" source="60S ribosomal protein L4" target="Sec62, putative" weight="1" />
      <edge id="30323" source="60S ribosomal protein L4" target="Skeleton-binding protein 1" weight="1" />
      <edge id="30324" source="60S ribosomal protein L4" target="High molecular weight rhoptry protein 2" weight="1" />
      <edge id="30325" source="60S ribosomal protein L4" target="Translationally-controlled tumor protein homolog" weight="1" />
      <edge id="30326" source="60S ribosomal protein L4" target="Spermidine synthase" weight="1" />
      <edge id="30327" source="60S ribosomal protein L4" target="Pyruvate kinase" weight="1" />
      <edge id="30328" source="60S ribosomal protein L4" target="Anamorsin homolog" weight="1" />
      <edge id="30329" source="60S ribosomal protein L4" target="Fructose-bisphosphate aldolase" weight="1" />
      <edge id="30330" source="60S ribosomal protein L4" target="Haloacid dehalogenase-like hydrolase" weight="1" />
      <edge id="30331" source="60S ribosomal protein L4" target="Ubiquitin-60S ribosomal protein L40" weight="1" />
      <edge id="30332" source="60S ribosomal protein L4" target="Glutamine synthetase, putative" weight="1" />
      <edge id="30333" source="60S ribosomal protein L4" target="Glutamate dehydrogenase" weight="1" />
      <edge id="30334" source="60S ribosomal protein L4" target="Cell division cycle protein 48 homologue,putative" weight="1" />
      <edge id="30335" source="60S ribosomal protein L4" target="Isoleucine--tRNA ligase, putative" weight="1" />
      <edge id="30336" source="60S ribosomal protein L4" target="Probable ATP-dependent RNA helicase DDX5" weight="1" />
      <edge id="30337" source="60S ribosomal protein L4" target="Hypoxanthine-guanine-xanthine phosphoribosyltransferase" weight="1" />
      <edge id="30338" source="60S ribosomal protein L4" target="Elongation factor 1-alpha" weight="1" />
      <edge id="30339" source="60S ribosomal protein L4" target="Rhoptry neck protein 3" weight="1" />
      <edge id="30340" source="60S ribosomal protein L4" target="40S ribosomal protein S28" weight="1" />
      <edge id="30341" source="60S ribosomal protein L4" target="Ring-infected erythrocyte surface antigen" weight="1" />
      <edge id="30342" source="60S ribosomal protein L4" target="Ubiquitin-conjugating enzyme E2" weight="1" />
      <edge id="30343" source="60S ribosomal protein L4" target="DnaJ protein, putative" weight="1" />
      <edge id="30344" source="60S ribosomal protein L4" target="HSP40, subfamily A, putative" weight="1" />
      <edge id="30345" source="60S ribosomal protein L4" target="Serine hydroxymethyltransferase, mitochondrial" weight="1" />
      <edge id="30346" source="60S ribosomal protein L4" target="Knob-associated histidine-rich protein" weight="1" />
      <edge id="30347" source="60S ribosomal protein L4" target="Tropomyosin alpha-1 chain" weight="1" />
      <edge id="30348" source="60S ribosomal protein L4" target="Heat shock protein 90" weight="1" />
      <edge id="30349" source="60S ribosomal protein L4" target="40S ribosomal protein S18" weight="1" />
      <edge id="30350" source="60S ribosomal protein L4" target="Glyceraldehyde-3-phosphate dehydrogenase" weight="1" />
      <edge id="30351" source="60S ribosomal protein L4" target="Calcium-transporting ATPase" weight="1" />
      <edge id="30352" source="60S ribosomal protein L4" target="60S ribosomal protein L30e, putative" weight="1" />
      <edge id="30353" source="60S ribosomal protein L4" target="Inner membrane complex sub-compartment protein 3" weight="1" />
      <edge id="30354" source="60S ribosomal protein L4" target="Transgelin" weight="1" />
      <edge id="30355" source="60S ribosomal protein L4" target="Methionine--tRNA ligase" weight="1" />
      <edge id="30356" source="60S ribosomal protein L4" target="Phosphoribosylpyrophosphate synthetase" weight="1" />
      <edge id="30357" source="60S ribosomal protein L4" target="Tubulin alpha-1A chain" weight="1" />
      <edge id="30358" source="60S ribosomal protein L4" target="L-lactate dehydrogenase" weight="1" />
      <edge id="30359" source="60S ribosomal protein L4" target="Protein disulfide-isomerase" weight="1" />
      <edge id="30360" source="40S ribosomal protein S13" target="Tubulin beta-4A chain" weight="1" />
      <edge id="30361" source="40S ribosomal protein S13" target="Myosin-9" weight="1" />
      <edge id="30362" source="40S ribosomal protein S13" target="Cytochrome c" weight="1" />
      <edge id="30363" source="40S ribosomal protein S13" target="Ornithine aminotransferase" weight="1" />
      <edge id="30364" source="40S ribosomal protein S13" target="40S ribosomal protein S3" weight="1" />
      <edge id="30365" source="40S ribosomal protein S13" target="Importin-7, putative" weight="1" />
      <edge id="30366" source="40S ribosomal protein S13" target="Eukaryotic translation initiation factor 3 subunit C" weight="1" />
      <edge id="30367" source="40S ribosomal protein S13" target="40S ribosomal protein S5" weight="1" />
      <edge id="30368" source="40S ribosomal protein S13" target="Conserved Plasmodium membrane protein" weight="1" />
      <edge id="30369" source="40S ribosomal protein S13" target="Proteasome subunit alpha type" weight="1" />
      <edge id="30370" source="40S ribosomal protein S13" target="Peptidyl-prolyl cis-trans isomerase" weight="1" />
      <edge id="30371" source="40S ribosomal protein S13" target="Elongation factor 2" weight="1" />
      <edge id="30372" source="40S ribosomal protein S13" target="Serine repeat antigen 5" weight="1" />
      <edge id="30373" source="40S ribosomal protein S13" target="40S ribosomal protein S19" weight="1" />
      <edge id="30374" source="40S ribosomal protein S13" target="T-complex protein 1 subunit eta" weight="1" />
      <edge id="30375" source="40S ribosomal protein S13" target="V-type H(+)-translocating pyrophosphatase, putative" weight="1" />
      <edge id="30376" source="40S ribosomal protein S13" target="Heat shock protein 110, putative" weight="1" />
      <edge id="30377" source="40S ribosomal protein S13" target="HAP protein" weight="1" />
      <edge id="30378" source="40S ribosomal protein S13" target="ATP-dependent RNA helicase UAP56" weight="1" />
      <edge id="30379" source="40S ribosomal protein S13" target="GTP-binding nuclear protein Ran" weight="1" />
      <edge id="30380" source="40S ribosomal protein S13" target="Threonine--tRNA ligase" weight="1" />
      <edge id="30381" source="40S ribosomal protein S13" target="60S ribosomal protein L23" weight="1" />
      <edge id="30382" source="40S ribosomal protein S13" target="Purine nucleotide phosphorylase, putative" weight="1" />
      <edge id="30383" source="40S ribosomal protein S13" target="60S ribosomal protein L21" weight="1" />
      <edge id="30384" source="40S ribosomal protein S13" target="Plasmepsin-2" weight="1" />
      <edge id="30385" source="40S ribosomal protein S13" target="Chloroquine resistance transporter" weight="1" />
      <edge id="30386" source="40S ribosomal protein S13" target="Thioredoxin peroxidase 1" weight="1" />
      <edge id="30387" source="40S ribosomal protein S13" target="60S ribosomal protein L17, putative" weight="1" />
      <edge id="30388" source="40S ribosomal protein S13" target="Nucleoside transporter 2" weight="1" />
      <edge id="30389" source="40S ribosomal protein S13" target="60S ribosomal protein L10, putative" weight="1" />
      <edge id="30390" source="40S ribosomal protein S13" target="Small nuclear ribonucleoprotein Sm D2" weight="1" />
      <edge id="30391" source="40S ribosomal protein S13" target="Triosephosphate isomerase" weight="1" />
      <edge id="30392" source="40S ribosomal protein S13" target="Plasmepsin IV" weight="1" />
      <edge id="30393" source="40S ribosomal protein S13" target="Serine/arginine-rich splicing factor 4" weight="1" />
      <edge id="30394" source="40S ribosomal protein S13" target="Calcium-dependent protein kinase 4" weight="1" />
      <edge id="30395" source="40S ribosomal protein S13" target="40S ribosomal protein S21" weight="1" />
      <edge id="30396" source="40S ribosomal protein S13" target="Plasmepsin-1" weight="1" />
      <edge id="30397" source="40S ribosomal protein S13" target="Non-SERCA-type Ca2+-transporting P-ATPase" weight="1" />
      <edge id="30398" source="40S ribosomal protein S13" target="Polyadenylate-binding protein" weight="1" />
      <edge id="30399" source="40S ribosomal protein S13" target="Fructose-bisphosphate aldolase A" weight="1" />
      <edge id="30400" source="40S ribosomal protein S13" target="Parasite-infected erythrocyte surface protein" weight="1" />
      <edge id="30401" source="40S ribosomal protein S13" target="60S ribosomal protein L2" weight="1" />
      <edge id="30402" source="40S ribosomal protein S13" target="60S ribosomal protein L3" weight="1" />
      <edge id="30403" source="40S ribosomal protein S13" target="Mature parasite-infected erythrocyte surface antigen" weight="1" />
      <edge id="30404" source="40S ribosomal protein S13" target="Spliceosome RNA helicase DDX39B" weight="1" />
      <edge id="30405" source="40S ribosomal protein S13" target="Probable ATP-dependent 6-phosphofructokinase" weight="1" />
      <edge id="30406" source="40S ribosomal protein S13" target="40S ribosomal protein S9" weight="1" />
      <edge id="30407" source="40S ribosomal protein S13" target="Phosphoglycerate mutase 1" weight="1" />
      <edge id="30408" source="40S ribosomal protein S13" target="Hexokinase" weight="1" />
      <edge id="30409" source="40S ribosomal protein S13" target="60S ribosomal protein L14, putative" weight="1" />
      <edge id="30410" source="40S ribosomal protein S13" target="Adenosine deaminase" weight="1" />
      <edge id="30411" source="40S ribosomal protein S13" target="Carbamoyl phosphate synthetase" weight="1" />
      <edge id="30412" source="40S ribosomal protein S13" target="Chaperone, putative" weight="1" />
      <edge id="30413" source="40S ribosomal protein S13" target="Insulinase, putative" weight="1" />
      <edge id="30414" source="40S ribosomal protein S13" target="60S ribosomal protein L24, putative" weight="1" />
      <edge id="30415" source="40S ribosomal protein S13" target="Zyxin" weight="1" />
      <edge id="30416" source="40S ribosomal protein S13" target="Signal recognition particle 14 kDa protein" weight="1" />
      <edge id="30417" source="40S ribosomal protein S13" target="60S ribosomal protein L27" weight="1" />
      <edge id="30418" source="40S ribosomal protein S13" target="Glutamate--tRNA ligase" weight="1" />
      <edge id="30419" source="40S ribosomal protein S13" target="40S ribosomal protein S5, putative" weight="1" />
      <edge id="30420" source="40S ribosomal protein S13" target="Tubulin beta-6 chain" weight="1" />
      <edge id="30421" source="40S ribosomal protein S13" target="cAMP-dependent protein kinase regulatory subunit" weight="1" />
      <edge id="30422" source="40S ribosomal protein S13" target="40S ribosomal protein S3a" weight="1" />
      <edge id="30423" source="40S ribosomal protein S13" target="Aspartate carbamoyltransferase" weight="1" />
      <edge id="30424" source="40S ribosomal protein S13" target="P-type Ca2+-transporting ATPase" weight="1" />
      <edge id="30425" source="40S ribosomal protein S13" target="S-adenosylmethionine synthase" weight="1" />
      <edge id="30426" source="40S ribosomal protein S13" target="40S ribosomal protein S17" weight="1" />
      <edge id="30427" source="40S ribosomal protein S13" target="Splicing factor 1" weight="1" />
      <edge id="30428" source="40S ribosomal protein S13" target="Coatomer alpha subunit, putative" weight="1" />
      <edge id="30429" source="40S ribosomal protein S13" target="Plasmodium exported protein" weight="1" />
      <edge id="30430" source="40S ribosomal protein S13" target="Endoplasmin homolog, putative" weight="1" />
      <edge id="30431" source="40S ribosomal protein S13" target="Adenosylhomocysteinase" weight="1" />
      <edge id="30432" source="40S ribosomal protein S13" target="Importin subunit alpha" weight="1" />
      <edge id="30433" source="40S ribosomal protein S13" target="Protein transport protein SEC31" weight="1" />
      <edge id="30434" source="40S ribosomal protein S13" target="Phosphoethanolamine N-methyltransferase" weight="1" />
      <edge id="30435" source="40S ribosomal protein S13" target="Multidrug resistance protein" weight="1" />
      <edge id="30436" source="40S ribosomal protein S13" target="Actin-1" weight="1" />
      <edge id="30437" source="40S ribosomal protein S13" target="Lysophospholipase, putative" weight="1" />
      <edge id="30438" source="40S ribosomal protein S13" target="Pyridoxal 5'-phosphate synthase subunit Pdx1" weight="1" />
      <edge id="30439" source="40S ribosomal protein S13" target="Splicing factor, proline- and glutamine-rich" weight="1" />
      <edge id="30440" source="40S ribosomal protein S13" target="Eukaryotic initiation factor 4A" weight="1" />
      <edge id="30441" source="40S ribosomal protein S13" target="14-3-3 protein" weight="1" />
      <edge id="30442" source="40S ribosomal protein S13" target="Enolase" weight="1" />
      <edge id="30443" source="40S ribosomal protein S13" target="Dipeptidyl aminopeptidase 1" weight="1" />
      <edge id="30444" source="40S ribosomal protein S13" target="Casein kinase 2, alpha subunit" weight="1" />
      <edge id="30445" source="40S ribosomal protein S13" target="40S ribosomal protein S8" weight="1" />
      <edge id="30446" source="40S ribosomal protein S13" target="Glycophorin-binding protein" weight="1" />
      <edge id="30447" source="40S ribosomal protein S13" target="Signal recognition particle receptor, beta subunit" weight="1" />
      <edge id="30448" source="40S ribosomal protein S13" target="Elongation factor 1-gamma, putative" weight="1" />
      <edge id="30449" source="40S ribosomal protein S13" target="40S ribosomal protein S6" weight="1" />
      <edge id="30450" source="40S ribosomal protein S13" target="Heat shock cognate 71 kDa protein" weight="1" />
      <edge id="30451" source="40S ribosomal protein S13" target="Thioredoxin-like protein" weight="1" />
      <edge id="30452" source="40S ribosomal protein S13" target="Thioredoxin-related protein, putative" weight="1" />
      <edge id="30453" source="40S ribosomal protein S13" target="Merozoite surface protein 1" weight="1" />
      <edge id="30454" source="40S ribosomal protein S13" target="Transgelin-2" weight="1" />
      <edge id="30455" source="40S ribosomal protein S13" target="Acyl-CoA synthetase" weight="1" />
      <edge id="30456" source="40S ribosomal protein S13" target="Vimentin" weight="1" />
      <edge id="30457" source="40S ribosomal protein S13" target="Tubulin alpha chain" weight="1" />
      <edge id="30458" source="40S ribosomal protein S13" target="Autophagy-related protein 18, putative" weight="1" />
      <edge id="30459" source="40S ribosomal protein S13" target="Nucleophosmin" weight="1" />
      <edge id="30460" source="40S ribosomal protein S13" target="Sec62, putative" weight="1" />
      <edge id="30461" source="40S ribosomal protein S13" target="Skeleton-binding protein 1" weight="1" />
      <edge id="30462" source="40S ribosomal protein S13" target="High molecular weight rhoptry protein 2" weight="1" />
      <edge id="30463" source="40S ribosomal protein S13" target="Translationally-controlled tumor protein homolog" weight="1" />
      <edge id="30464" source="40S ribosomal protein S13" target="Spermidine synthase" weight="1" />
      <edge id="30465" source="40S ribosomal protein S13" target="Pyruvate kinase" weight="1" />
      <edge id="30466" source="40S ribosomal protein S13" target="Anamorsin homolog" weight="1" />
      <edge id="30467" source="40S ribosomal protein S13" target="Fructose-bisphosphate aldolase" weight="1" />
      <edge id="30468" source="40S ribosomal protein S13" target="Haloacid dehalogenase-like hydrolase" weight="1" />
      <edge id="30469" source="40S ribosomal protein S13" target="Ubiquitin-60S ribosomal protein L40" weight="1" />
      <edge id="30470" source="40S ribosomal protein S13" target="Glutamine synthetase, putative" weight="1" />
      <edge id="30471" source="40S ribosomal protein S13" target="Glutamate dehydrogenase" weight="1" />
      <edge id="30472" source="40S ribosomal protein S13" target="Cell division cycle protein 48 homologue,putative" weight="1" />
      <edge id="30473" source="40S ribosomal protein S13" target="Isoleucine--tRNA ligase, putative" weight="1" />
      <edge id="30474" source="40S ribosomal protein S13" target="Probable ATP-dependent RNA helicase DDX5" weight="1" />
      <edge id="30475" source="40S ribosomal protein S13" target="Hypoxanthine-guanine-xanthine phosphoribosyltransferase" weight="1" />
      <edge id="30476" source="40S ribosomal protein S13" target="Elongation factor 1-alpha" weight="1" />
      <edge id="30477" source="40S ribosomal protein S13" target="Rhoptry neck protein 3" weight="1" />
      <edge id="30478" source="40S ribosomal protein S13" target="40S ribosomal protein S28" weight="1" />
      <edge id="30479" source="40S ribosomal protein S13" target="Ring-infected erythrocyte surface antigen" weight="1" />
      <edge id="30480" source="40S ribosomal protein S13" target="Ubiquitin-conjugating enzyme E2" weight="1" />
      <edge id="30481" source="40S ribosomal protein S13" target="DnaJ protein, putative" weight="1" />
      <edge id="30482" source="40S ribosomal protein S13" target="HSP40, subfamily A, putative" weight="1" />
      <edge id="30483" source="40S ribosomal protein S13" target="Serine hydroxymethyltransferase, mitochondrial" weight="1" />
      <edge id="30484" source="40S ribosomal protein S13" target="Knob-associated histidine-rich protein" weight="1" />
      <edge id="30485" source="40S ribosomal protein S13" target="Tropomyosin alpha-1 chain" weight="1" />
      <edge id="30486" source="40S ribosomal protein S13" target="Heat shock protein 90" weight="1" />
      <edge id="30487" source="40S ribosomal protein S13" target="40S ribosomal protein S18" weight="1" />
      <edge id="30488" source="40S ribosomal protein S13" target="Glyceraldehyde-3-phosphate dehydrogenase" weight="1" />
      <edge id="30489" source="40S ribosomal protein S13" target="Calcium-transporting ATPase" weight="1" />
      <edge id="30490" source="40S ribosomal protein S13" target="60S ribosomal protein L30e, putative" weight="1" />
      <edge id="30491" source="40S ribosomal protein S13" target="Inner membrane complex sub-compartment protein 3" weight="1" />
      <edge id="30492" source="40S ribosomal protein S13" target="Transgelin" weight="1" />
      <edge id="30493" source="40S ribosomal protein S13" target="Methionine--tRNA ligase" weight="1" />
      <edge id="30494" source="40S ribosomal protein S13" target="Phosphoribosylpyrophosphate synthetase" weight="1" />
      <edge id="30495" source="40S ribosomal protein S13" target="Tubulin alpha-1A chain" weight="1" />
      <edge id="30496" source="40S ribosomal protein S13" target="L-lactate dehydrogenase" weight="1" />
      <edge id="30497" source="40S ribosomal protein S13" target="Protein disulfide-isomerase" weight="1" />
      <edge id="30498" source="40S ribosomal protein S17" target="Tubulin beta-4A chain" weight="1" />
      <edge id="30499" source="40S ribosomal protein S17" target="Myosin-9" weight="1" />
      <edge id="30500" source="40S ribosomal protein S17" target="Cytochrome c" weight="1" />
      <edge id="30501" source="40S ribosomal protein S17" target="Ornithine aminotransferase" weight="1" />
      <edge id="30502" source="40S ribosomal protein S17" target="40S ribosomal protein S3" weight="1" />
      <edge id="30503" source="40S ribosomal protein S17" target="Importin-7, putative" weight="1" />
      <edge id="30504" source="40S ribosomal protein S17" target="Eukaryotic translation initiation factor 3 subunit C" weight="1" />
      <edge id="30505" source="40S ribosomal protein S17" target="40S ribosomal protein S5" weight="1" />
      <edge id="30506" source="40S ribosomal protein S17" target="Conserved Plasmodium membrane protein" weight="1" />
      <edge id="30507" source="40S ribosomal protein S17" target="Proteasome subunit alpha type" weight="1" />
      <edge id="30508" source="40S ribosomal protein S17" target="Peptidyl-prolyl cis-trans isomerase" weight="1" />
      <edge id="30509" source="40S ribosomal protein S17" target="Elongation factor 2" weight="1" />
      <edge id="30510" source="40S ribosomal protein S17" target="Serine repeat antigen 5" weight="1" />
      <edge id="30511" source="40S ribosomal protein S17" target="40S ribosomal protein S19" weight="1" />
      <edge id="30512" source="40S ribosomal protein S17" target="T-complex protein 1 subunit eta" weight="1" />
      <edge id="30513" source="40S ribosomal protein S17" target="V-type H(+)-translocating pyrophosphatase, putative" weight="1" />
      <edge id="30514" source="40S ribosomal protein S17" target="Heat shock protein 110, putative" weight="1" />
      <edge id="30515" source="40S ribosomal protein S17" target="HAP protein" weight="1" />
      <edge id="30516" source="40S ribosomal protein S17" target="ATP-dependent RNA helicase UAP56" weight="1" />
      <edge id="30517" source="40S ribosomal protein S17" target="GTP-binding nuclear protein Ran" weight="1" />
      <edge id="30518" source="40S ribosomal protein S17" target="Threonine--tRNA ligase" weight="1" />
      <edge id="30519" source="40S ribosomal protein S17" target="60S ribosomal protein L23" weight="1" />
      <edge id="30520" source="40S ribosomal protein S17" target="Purine nucleotide phosphorylase, putative" weight="1" />
      <edge id="30521" source="40S ribosomal protein S17" target="60S ribosomal protein L21" weight="1" />
      <edge id="30522" source="40S ribosomal protein S17" target="Plasmepsin-2" weight="1" />
      <edge id="30523" source="40S ribosomal protein S17" target="Chloroquine resistance transporter" weight="1" />
      <edge id="30524" source="40S ribosomal protein S17" target="Thioredoxin peroxidase 1" weight="1" />
      <edge id="30525" source="40S ribosomal protein S17" target="60S ribosomal protein L17, putative" weight="1" />
      <edge id="30526" source="40S ribosomal protein S17" target="Nucleoside transporter 2" weight="1" />
      <edge id="30527" source="40S ribosomal protein S17" target="60S ribosomal protein L10, putative" weight="1" />
      <edge id="30528" source="40S ribosomal protein S17" target="Small nuclear ribonucleoprotein Sm D2" weight="1" />
      <edge id="30529" source="40S ribosomal protein S17" target="Triosephosphate isomerase" weight="1" />
      <edge id="30530" source="40S ribosomal protein S17" target="Plasmepsin IV" weight="1" />
      <edge id="30531" source="40S ribosomal protein S17" target="Serine/arginine-rich splicing factor 4" weight="1" />
      <edge id="30532" source="40S ribosomal protein S17" target="Calcium-dependent protein kinase 4" weight="1" />
      <edge id="30533" source="40S ribosomal protein S17" target="40S ribosomal protein S21" weight="1" />
      <edge id="30534" source="40S ribosomal protein S17" target="Plasmepsin-1" weight="1" />
      <edge id="30535" source="40S ribosomal protein S17" target="Non-SERCA-type Ca2+-transporting P-ATPase" weight="1" />
      <edge id="30536" source="40S ribosomal protein S17" target="Polyadenylate-binding protein" weight="1" />
      <edge id="30537" source="40S ribosomal protein S17" target="Fructose-bisphosphate aldolase A" weight="1" />
      <edge id="30538" source="40S ribosomal protein S17" target="Parasite-infected erythrocyte surface protein" weight="1" />
      <edge id="30539" source="40S ribosomal protein S17" target="60S ribosomal protein L2" weight="1" />
      <edge id="30540" source="40S ribosomal protein S17" target="60S ribosomal protein L3" weight="1" />
      <edge id="30541" source="40S ribosomal protein S17" target="Mature parasite-infected erythrocyte surface antigen" weight="1" />
      <edge id="30542" source="40S ribosomal protein S17" target="Spliceosome RNA helicase DDX39B" weight="1" />
      <edge id="30543" source="40S ribosomal protein S17" target="Probable ATP-dependent 6-phosphofructokinase" weight="1" />
      <edge id="30544" source="40S ribosomal protein S17" target="40S ribosomal protein S9" weight="1" />
      <edge id="30545" source="40S ribosomal protein S17" target="Phosphoglycerate mutase 1" weight="1" />
      <edge id="30546" source="40S ribosomal protein S17" target="Hexokinase" weight="1" />
      <edge id="30547" source="40S ribosomal protein S17" target="60S ribosomal protein L14, putative" weight="1" />
      <edge id="30548" source="40S ribosomal protein S17" target="Adenosine deaminase" weight="1" />
      <edge id="30549" source="40S ribosomal protein S17" target="Carbamoyl phosphate synthetase" weight="1" />
      <edge id="30550" source="40S ribosomal protein S17" target="Chaperone, putative" weight="1" />
      <edge id="30551" source="40S ribosomal protein S17" target="Insulinase, putative" weight="1" />
      <edge id="30552" source="40S ribosomal protein S17" target="60S ribosomal protein L24, putative" weight="1" />
      <edge id="30553" source="40S ribosomal protein S17" target="Zyxin" weight="1" />
      <edge id="30554" source="40S ribosomal protein S17" target="Signal recognition particle 14 kDa protein" weight="1" />
      <edge id="30555" source="40S ribosomal protein S17" target="60S ribosomal protein L27" weight="1" />
      <edge id="30556" source="40S ribosomal protein S17" target="Glutamate--tRNA ligase" weight="1" />
      <edge id="30557" source="40S ribosomal protein S17" target="40S ribosomal protein S5, putative" weight="1" />
      <edge id="30558" source="40S ribosomal protein S17" target="Tubulin beta-6 chain" weight="1" />
      <edge id="30559" source="40S ribosomal protein S17" target="cAMP-dependent protein kinase regulatory subunit" weight="1" />
      <edge id="30560" source="40S ribosomal protein S17" target="40S ribosomal protein S3a" weight="1" />
      <edge id="30561" source="40S ribosomal protein S17" target="Aspartate carbamoyltransferase" weight="1" />
      <edge id="30562" source="40S ribosomal protein S17" target="P-type Ca2+-transporting ATPase" weight="1" />
      <edge id="30563" source="40S ribosomal protein S17" target="S-adenosylmethionine synthase" weight="1" />
      <edge id="30564" source="40S ribosomal protein S17" target="Splicing factor 1" weight="1" />
      <edge id="30565" source="40S ribosomal protein S17" target="Coatomer alpha subunit, putative" weight="1" />
      <edge id="30566" source="40S ribosomal protein S17" target="Plasmodium exported protein" weight="1" />
      <edge id="30567" source="40S ribosomal protein S17" target="Endoplasmin homolog, putative" weight="1" />
      <edge id="30568" source="40S ribosomal protein S17" target="Adenosylhomocysteinase" weight="1" />
      <edge id="30569" source="40S ribosomal protein S17" target="Importin subunit alpha" weight="1" />
      <edge id="30570" source="40S ribosomal protein S17" target="Protein transport protein SEC31" weight="1" />
      <edge id="30571" source="40S ribosomal protein S17" target="Phosphoethanolamine N-methyltransferase" weight="1" />
      <edge id="30572" source="40S ribosomal protein S17" target="Multidrug resistance protein" weight="1" />
      <edge id="30573" source="40S ribosomal protein S17" target="Actin-1" weight="1" />
      <edge id="30574" source="40S ribosomal protein S17" target="Lysophospholipase, putative" weight="1" />
      <edge id="30575" source="40S ribosomal protein S17" target="Pyridoxal 5'-phosphate synthase subunit Pdx1" weight="1" />
      <edge id="30576" source="40S ribosomal protein S17" target="Splicing factor, proline- and glutamine-rich" weight="1" />
      <edge id="30577" source="40S ribosomal protein S17" target="Eukaryotic initiation factor 4A" weight="1" />
      <edge id="30578" source="40S ribosomal protein S17" target="14-3-3 protein" weight="1" />
      <edge id="30579" source="40S ribosomal protein S17" target="Enolase" weight="1" />
      <edge id="30580" source="40S ribosomal protein S17" target="Dipeptidyl aminopeptidase 1" weight="1" />
      <edge id="30581" source="40S ribosomal protein S17" target="Casein kinase 2, alpha subunit" weight="1" />
      <edge id="30582" source="40S ribosomal protein S17" target="40S ribosomal protein S8" weight="1" />
      <edge id="30583" source="40S ribosomal protein S17" target="Glycophorin-binding protein" weight="1" />
      <edge id="30584" source="40S ribosomal protein S17" target="Signal recognition particle receptor, beta subunit" weight="1" />
      <edge id="30585" source="40S ribosomal protein S17" target="Elongation factor 1-gamma, putative" weight="1" />
      <edge id="30586" source="40S ribosomal protein S17" target="40S ribosomal protein S6" weight="1" />
      <edge id="30587" source="40S ribosomal protein S17" target="Heat shock cognate 71 kDa protein" weight="1" />
      <edge id="30588" source="40S ribosomal protein S17" target="Thioredoxin-like protein" weight="1" />
      <edge id="30589" source="40S ribosomal protein S17" target="Thioredoxin-related protein, putative" weight="1" />
      <edge id="30590" source="40S ribosomal protein S17" target="Merozoite surface protein 1" weight="1" />
      <edge id="30591" source="40S ribosomal protein S17" target="Transgelin-2" weight="1" />
      <edge id="30592" source="40S ribosomal protein S17" target="Acyl-CoA synthetase" weight="1" />
      <edge id="30593" source="40S ribosomal protein S17" target="Vimentin" weight="1" />
      <edge id="30594" source="40S ribosomal protein S17" target="Tubulin alpha chain" weight="1" />
      <edge id="30595" source="40S ribosomal protein S17" target="Autophagy-related protein 18, putative" weight="1" />
      <edge id="30596" source="40S ribosomal protein S17" target="Nucleophosmin" weight="1" />
      <edge id="30597" source="40S ribosomal protein S17" target="Sec62, putative" weight="1" />
      <edge id="30598" source="40S ribosomal protein S17" target="Skeleton-binding protein 1" weight="1" />
      <edge id="30599" source="40S ribosomal protein S17" target="High molecular weight rhoptry protein 2" weight="1" />
      <edge id="30600" source="40S ribosomal protein S17" target="Translationally-controlled tumor protein homolog" weight="1" />
      <edge id="30601" source="40S ribosomal protein S17" target="Spermidine synthase" weight="1" />
      <edge id="30602" source="40S ribosomal protein S17" target="Pyruvate kinase" weight="1" />
      <edge id="30603" source="40S ribosomal protein S17" target="Anamorsin homolog" weight="1" />
      <edge id="30604" source="40S ribosomal protein S17" target="Fructose-bisphosphate aldolase" weight="1" />
      <edge id="30605" source="40S ribosomal protein S17" target="Haloacid dehalogenase-like hydrolase" weight="1" />
      <edge id="30606" source="40S ribosomal protein S17" target="Ubiquitin-60S ribosomal protein L40" weight="1" />
      <edge id="30607" source="40S ribosomal protein S17" target="Glutamine synthetase, putative" weight="1" />
      <edge id="30608" source="40S ribosomal protein S17" target="Glutamate dehydrogenase" weight="1" />
      <edge id="30609" source="40S ribosomal protein S17" target="Cell division cycle protein 48 homologue,putative" weight="1" />
      <edge id="30610" source="40S ribosomal protein S17" target="Isoleucine--tRNA ligase, putative" weight="1" />
      <edge id="30611" source="40S ribosomal protein S17" target="Probable ATP-dependent RNA helicase DDX5" weight="1" />
      <edge id="30612" source="40S ribosomal protein S17" target="Hypoxanthine-guanine-xanthine phosphoribosyltransferase" weight="1" />
      <edge id="30613" source="40S ribosomal protein S17" target="Elongation factor 1-alpha" weight="1" />
      <edge id="30614" source="40S ribosomal protein S17" target="Rhoptry neck protein 3" weight="1" />
      <edge id="30615" source="40S ribosomal protein S17" target="40S ribosomal protein S28" weight="1" />
      <edge id="30616" source="40S ribosomal protein S17" target="Ring-infected erythrocyte surface antigen" weight="1" />
      <edge id="30617" source="40S ribosomal protein S17" target="Ubiquitin-conjugating enzyme E2" weight="1" />
      <edge id="30618" source="40S ribosomal protein S17" target="DnaJ protein, putative" weight="1" />
      <edge id="30619" source="40S ribosomal protein S17" target="HSP40, subfamily A, putative" weight="1" />
      <edge id="30620" source="40S ribosomal protein S17" target="Serine hydroxymethyltransferase, mitochondrial" weight="1" />
      <edge id="30621" source="40S ribosomal protein S17" target="Knob-associated histidine-rich protein" weight="1" />
      <edge id="30622" source="40S ribosomal protein S17" target="Tropomyosin alpha-1 chain" weight="1" />
      <edge id="30623" source="40S ribosomal protein S17" target="Heat shock protein 90" weight="1" />
      <edge id="30624" source="40S ribosomal protein S17" target="40S ribosomal protein S18" weight="1" />
      <edge id="30625" source="40S ribosomal protein S17" target="Glyceraldehyde-3-phosphate dehydrogenase" weight="1" />
      <edge id="30626" source="40S ribosomal protein S17" target="Calcium-transporting ATPase" weight="1" />
      <edge id="30627" source="40S ribosomal protein S17" target="60S ribosomal protein L30e, putative" weight="1" />
      <edge id="30628" source="40S ribosomal protein S17" target="Inner membrane complex sub-compartment protein 3" weight="1" />
      <edge id="30629" source="40S ribosomal protein S17" target="Transgelin" weight="1" />
      <edge id="30630" source="40S ribosomal protein S17" target="Methionine--tRNA ligase" weight="1" />
      <edge id="30631" source="40S ribosomal protein S17" target="Phosphoribosylpyrophosphate synthetase" weight="1" />
      <edge id="30632" source="40S ribosomal protein S17" target="Tubulin alpha-1A chain" weight="1" />
      <edge id="30633" source="40S ribosomal protein S17" target="L-lactate dehydrogenase" weight="1" />
      <edge id="30634" source="40S ribosomal protein S17" target="Protein disulfide-isomerase" weight="1" />
      <edge id="30635" source="40S ribosomal protein S18" target="Tubulin beta-4A chain" weight="1" />
      <edge id="30636" source="40S ribosomal protein S18" target="Myosin-9" weight="1" />
      <edge id="30637" source="40S ribosomal protein S18" target="Cytochrome c" weight="1" />
      <edge id="30638" source="40S ribosomal protein S18" target="Ornithine aminotransferase" weight="1" />
      <edge id="30639" source="40S ribosomal protein S18" target="40S ribosomal protein S3" weight="1" />
      <edge id="30640" source="40S ribosomal protein S18" target="Importin-7, putative" weight="1" />
      <edge id="30641" source="40S ribosomal protein S18" target="Eukaryotic translation initiation factor 3 subunit C" weight="1" />
      <edge id="30642" source="40S ribosomal protein S18" target="40S ribosomal protein S5" weight="1" />
      <edge id="30643" source="40S ribosomal protein S18" target="Conserved Plasmodium membrane protein" weight="1" />
      <edge id="30644" source="40S ribosomal protein S18" target="Proteasome subunit alpha type" weight="1" />
      <edge id="30645" source="40S ribosomal protein S18" target="Peptidyl-prolyl cis-trans isomerase" weight="1" />
      <edge id="30646" source="40S ribosomal protein S18" target="Elongation factor 2" weight="1" />
      <edge id="30647" source="40S ribosomal protein S18" target="Serine repeat antigen 5" weight="1" />
      <edge id="30648" source="40S ribosomal protein S18" target="40S ribosomal protein S19" weight="1" />
      <edge id="30649" source="40S ribosomal protein S18" target="T-complex protein 1 subunit eta" weight="1" />
      <edge id="30650" source="40S ribosomal protein S18" target="V-type H(+)-translocating pyrophosphatase, putative" weight="1" />
      <edge id="30651" source="40S ribosomal protein S18" target="Heat shock protein 110, putative" weight="1" />
      <edge id="30652" source="40S ribosomal protein S18" target="HAP protein" weight="1" />
      <edge id="30653" source="40S ribosomal protein S18" target="ATP-dependent RNA helicase UAP56" weight="1" />
      <edge id="30654" source="40S ribosomal protein S18" target="GTP-binding nuclear protein Ran" weight="1" />
      <edge id="30655" source="40S ribosomal protein S18" target="Threonine--tRNA ligase" weight="1" />
      <edge id="30656" source="40S ribosomal protein S18" target="60S ribosomal protein L23" weight="1" />
      <edge id="30657" source="40S ribosomal protein S18" target="Purine nucleotide phosphorylase, putative" weight="1" />
      <edge id="30658" source="40S ribosomal protein S18" target="60S ribosomal protein L21" weight="1" />
      <edge id="30659" source="40S ribosomal protein S18" target="Plasmepsin-2" weight="1" />
      <edge id="30660" source="40S ribosomal protein S18" target="Chloroquine resistance transporter" weight="1" />
      <edge id="30661" source="40S ribosomal protein S18" target="Thioredoxin peroxidase 1" weight="1" />
      <edge id="30662" source="40S ribosomal protein S18" target="60S ribosomal protein L17, putative" weight="1" />
      <edge id="30663" source="40S ribosomal protein S18" target="Nucleoside transporter 2" weight="1" />
      <edge id="30664" source="40S ribosomal protein S18" target="60S ribosomal protein L10, putative" weight="1" />
      <edge id="30665" source="40S ribosomal protein S18" target="Small nuclear ribonucleoprotein Sm D2" weight="1" />
      <edge id="30666" source="40S ribosomal protein S18" target="Triosephosphate isomerase" weight="1" />
      <edge id="30667" source="40S ribosomal protein S18" target="Plasmepsin IV" weight="1" />
      <edge id="30668" source="40S ribosomal protein S18" target="Serine/arginine-rich splicing factor 4" weight="1" />
      <edge id="30669" source="40S ribosomal protein S18" target="Calcium-dependent protein kinase 4" weight="1" />
      <edge id="30670" source="40S ribosomal protein S18" target="40S ribosomal protein S21" weight="1" />
      <edge id="30671" source="40S ribosomal protein S18" target="Plasmepsin-1" weight="1" />
      <edge id="30672" source="40S ribosomal protein S18" target="Non-SERCA-type Ca2+-transporting P-ATPase" weight="1" />
      <edge id="30673" source="40S ribosomal protein S18" target="Polyadenylate-binding protein" weight="1" />
      <edge id="30674" source="40S ribosomal protein S18" target="Fructose-bisphosphate aldolase A" weight="1" />
      <edge id="30675" source="40S ribosomal protein S18" target="Parasite-infected erythrocyte surface protein" weight="1" />
      <edge id="30676" source="40S ribosomal protein S18" target="60S ribosomal protein L2" weight="1" />
      <edge id="30677" source="40S ribosomal protein S18" target="60S ribosomal protein L3" weight="1" />
      <edge id="30678" source="40S ribosomal protein S18" target="Mature parasite-infected erythrocyte surface antigen" weight="1" />
      <edge id="30679" source="40S ribosomal protein S18" target="Spliceosome RNA helicase DDX39B" weight="1" />
      <edge id="30680" source="40S ribosomal protein S18" target="Probable ATP-dependent 6-phosphofructokinase" weight="1" />
      <edge id="30681" source="40S ribosomal protein S18" target="40S ribosomal protein S9" weight="1" />
      <edge id="30682" source="40S ribosomal protein S18" target="Phosphoglycerate mutase 1" weight="1" />
      <edge id="30683" source="40S ribosomal protein S18" target="Hexokinase" weight="1" />
      <edge id="30684" source="40S ribosomal protein S18" target="60S ribosomal protein L14, putative" weight="1" />
      <edge id="30685" source="40S ribosomal protein S18" target="Adenosine deaminase" weight="1" />
      <edge id="30686" source="40S ribosomal protein S18" target="Carbamoyl phosphate synthetase" weight="1" />
      <edge id="30687" source="40S ribosomal protein S18" target="Chaperone, putative" weight="1" />
      <edge id="30688" source="40S ribosomal protein S18" target="Insulinase, putative" weight="1" />
      <edge id="30689" source="40S ribosomal protein S18" target="60S ribosomal protein L24, putative" weight="1" />
      <edge id="30690" source="40S ribosomal protein S18" target="Zyxin" weight="1" />
      <edge id="30691" source="40S ribosomal protein S18" target="Signal recognition particle 14 kDa protein" weight="1" />
      <edge id="30692" source="40S ribosomal protein S18" target="60S ribosomal protein L27" weight="1" />
      <edge id="30693" source="40S ribosomal protein S18" target="Glutamate--tRNA ligase" weight="1" />
      <edge id="30694" source="40S ribosomal protein S18" target="40S ribosomal protein S5, putative" weight="1" />
      <edge id="30695" source="40S ribosomal protein S18" target="Tubulin beta-6 chain" weight="1" />
      <edge id="30696" source="40S ribosomal protein S18" target="cAMP-dependent protein kinase regulatory subunit" weight="1" />
      <edge id="30697" source="40S ribosomal protein S18" target="40S ribosomal protein S3a" weight="1" />
      <edge id="30698" source="40S ribosomal protein S18" target="Aspartate carbamoyltransferase" weight="1" />
      <edge id="30699" source="40S ribosomal protein S18" target="P-type Ca2+-transporting ATPase" weight="1" />
      <edge id="30700" source="40S ribosomal protein S18" target="S-adenosylmethionine synthase" weight="1" />
      <edge id="30701" source="40S ribosomal protein S18" target="Splicing factor 1" weight="1" />
      <edge id="30702" source="40S ribosomal protein S18" target="Coatomer alpha subunit, putative" weight="1" />
      <edge id="30703" source="40S ribosomal protein S18" target="Plasmodium exported protein" weight="1" />
      <edge id="30704" source="40S ribosomal protein S18" target="Endoplasmin homolog, putative" weight="1" />
      <edge id="30705" source="40S ribosomal protein S18" target="Adenosylhomocysteinase" weight="1" />
      <edge id="30706" source="40S ribosomal protein S18" target="Importin subunit alpha" weight="1" />
      <edge id="30707" source="40S ribosomal protein S18" target="Protein transport protein SEC31" weight="1" />
      <edge id="30708" source="40S ribosomal protein S18" target="Phosphoethanolamine N-methyltransferase" weight="1" />
      <edge id="30709" source="40S ribosomal protein S18" target="Multidrug resistance protein" weight="1" />
      <edge id="30710" source="40S ribosomal protein S18" target="Actin-1" weight="1" />
      <edge id="30711" source="40S ribosomal protein S18" target="Lysophospholipase, putative" weight="1" />
      <edge id="30712" source="40S ribosomal protein S18" target="Pyridoxal 5'-phosphate synthase subunit Pdx1" weight="1" />
      <edge id="30713" source="40S ribosomal protein S18" target="Splicing factor, proline- and glutamine-rich" weight="1" />
      <edge id="30714" source="40S ribosomal protein S18" target="Eukaryotic initiation factor 4A" weight="1" />
      <edge id="30715" source="40S ribosomal protein S18" target="14-3-3 protein" weight="1" />
      <edge id="30716" source="40S ribosomal protein S18" target="Enolase" weight="1" />
      <edge id="30717" source="40S ribosomal protein S18" target="Dipeptidyl aminopeptidase 1" weight="1" />
      <edge id="30718" source="40S ribosomal protein S18" target="Casein kinase 2, alpha subunit" weight="1" />
      <edge id="30719" source="40S ribosomal protein S18" target="40S ribosomal protein S8" weight="1" />
      <edge id="30720" source="40S ribosomal protein S18" target="Glycophorin-binding protein" weight="1" />
      <edge id="30721" source="40S ribosomal protein S18" target="Signal recognition particle receptor, beta subunit" weight="1" />
      <edge id="30722" source="40S ribosomal protein S18" target="Elongation factor 1-gamma, putative" weight="1" />
      <edge id="30723" source="40S ribosomal protein S18" target="40S ribosomal protein S6" weight="1" />
      <edge id="30724" source="40S ribosomal protein S18" target="Heat shock cognate 71 kDa protein" weight="1" />
      <edge id="30725" source="40S ribosomal protein S18" target="Thioredoxin-like protein" weight="1" />
      <edge id="30726" source="40S ribosomal protein S18" target="Thioredoxin-related protein, putative" weight="1" />
      <edge id="30727" source="40S ribosomal protein S18" target="Merozoite surface protein 1" weight="1" />
      <edge id="30728" source="40S ribosomal protein S18" target="Transgelin-2" weight="1" />
      <edge id="30729" source="40S ribosomal protein S18" target="Acyl-CoA synthetase" weight="1" />
      <edge id="30730" source="40S ribosomal protein S18" target="Vimentin" weight="1" />
      <edge id="30731" source="40S ribosomal protein S18" target="Tubulin alpha chain" weight="1" />
      <edge id="30732" source="40S ribosomal protein S18" target="Autophagy-related protein 18, putative" weight="1" />
      <edge id="30733" source="40S ribosomal protein S18" target="Nucleophosmin" weight="1" />
      <edge id="30734" source="40S ribosomal protein S18" target="Sec62, putative" weight="1" />
      <edge id="30735" source="40S ribosomal protein S18" target="Skeleton-binding protein 1" weight="1" />
      <edge id="30736" source="40S ribosomal protein S18" target="High molecular weight rhoptry protein 2" weight="1" />
      <edge id="30737" source="40S ribosomal protein S18" target="Translationally-controlled tumor protein homolog" weight="1" />
      <edge id="30738" source="40S ribosomal protein S18" target="Spermidine synthase" weight="1" />
      <edge id="30739" source="40S ribosomal protein S18" target="Pyruvate kinase" weight="1" />
      <edge id="30740" source="40S ribosomal protein S18" target="Anamorsin homolog" weight="1" />
      <edge id="30741" source="40S ribosomal protein S18" target="Fructose-bisphosphate aldolase" weight="1" />
      <edge id="30742" source="40S ribosomal protein S18" target="Haloacid dehalogenase-like hydrolase" weight="1" />
      <edge id="30743" source="40S ribosomal protein S18" target="Ubiquitin-60S ribosomal protein L40" weight="1" />
      <edge id="30744" source="40S ribosomal protein S18" target="Glutamine synthetase, putative" weight="1" />
      <edge id="30745" source="40S ribosomal protein S18" target="Glutamate dehydrogenase" weight="1" />
      <edge id="30746" source="40S ribosomal protein S18" target="Cell division cycle protein 48 homologue,putative" weight="1" />
      <edge id="30747" source="40S ribosomal protein S18" target="Isoleucine--tRNA ligase, putative" weight="1" />
      <edge id="30748" source="40S ribosomal protein S18" target="Probable ATP-dependent RNA helicase DDX5" weight="1" />
      <edge id="30749" source="40S ribosomal protein S18" target="Hypoxanthine-guanine-xanthine phosphoribosyltransferase" weight="1" />
      <edge id="30750" source="40S ribosomal protein S18" target="Elongation factor 1-alpha" weight="1" />
      <edge id="30751" source="40S ribosomal protein S18" target="Rhoptry neck protein 3" weight="1" />
      <edge id="30752" source="40S ribosomal protein S18" target="40S ribosomal protein S28" weight="1" />
      <edge id="30753" source="40S ribosomal protein S18" target="Ring-infected erythrocyte surface antigen" weight="1" />
      <edge id="30754" source="40S ribosomal protein S18" target="Ubiquitin-conjugating enzyme E2" weight="1" />
      <edge id="30755" source="40S ribosomal protein S18" target="DnaJ protein, putative" weight="1" />
      <edge id="30756" source="40S ribosomal protein S18" target="HSP40, subfamily A, putative" weight="1" />
      <edge id="30757" source="40S ribosomal protein S18" target="Serine hydroxymethyltransferase, mitochondrial" weight="1" />
      <edge id="30758" source="40S ribosomal protein S18" target="Knob-associated histidine-rich protein" weight="1" />
      <edge id="30759" source="40S ribosomal protein S18" target="Tropomyosin alpha-1 chain" weight="1" />
      <edge id="30760" source="40S ribosomal protein S18" target="Heat shock protein 90" weight="1" />
      <edge id="30761" source="40S ribosomal protein S18" target="Glyceraldehyde-3-phosphate dehydrogenase" weight="1" />
      <edge id="30762" source="40S ribosomal protein S18" target="Calcium-transporting ATPase" weight="1" />
      <edge id="30763" source="40S ribosomal protein S18" target="60S ribosomal protein L30e, putative" weight="1" />
      <edge id="30764" source="40S ribosomal protein S18" target="Inner membrane complex sub-compartment protein 3" weight="1" />
      <edge id="30765" source="40S ribosomal protein S18" target="Transgelin" weight="1" />
      <edge id="30766" source="40S ribosomal protein S18" target="Methionine--tRNA ligase" weight="1" />
      <edge id="30767" source="40S ribosomal protein S18" target="Phosphoribosylpyrophosphate synthetase" weight="1" />
      <edge id="30768" source="40S ribosomal protein S18" target="Tubulin alpha-1A chain" weight="1" />
      <edge id="30769" source="40S ribosomal protein S18" target="L-lactate dehydrogenase" weight="1" />
      <edge id="30770" source="40S ribosomal protein S18" target="Protein disulfide-isomerase" weight="1" />
      <edge id="30771" source="40S ribosomal protein S19" target="Tubulin beta-4A chain" weight="1" />
      <edge id="30772" source="40S ribosomal protein S19" target="Myosin-9" weight="1" />
      <edge id="30773" source="40S ribosomal protein S19" target="Cytochrome c" weight="1" />
      <edge id="30774" source="40S ribosomal protein S19" target="Ornithine aminotransferase" weight="1" />
      <edge id="30775" source="40S ribosomal protein S19" target="40S ribosomal protein S3" weight="1" />
      <edge id="30776" source="40S ribosomal protein S19" target="Importin-7, putative" weight="1" />
      <edge id="30777" source="40S ribosomal protein S19" target="Eukaryotic translation initiation factor 3 subunit C" weight="1" />
      <edge id="30778" source="40S ribosomal protein S19" target="40S ribosomal protein S5" weight="1" />
      <edge id="30779" source="40S ribosomal protein S19" target="Conserved Plasmodium membrane protein" weight="1" />
      <edge id="30780" source="40S ribosomal protein S19" target="Proteasome subunit alpha type" weight="1" />
      <edge id="30781" source="40S ribosomal protein S19" target="Peptidyl-prolyl cis-trans isomerase" weight="1" />
      <edge id="30782" source="40S ribosomal protein S19" target="Elongation factor 2" weight="1" />
      <edge id="30783" source="40S ribosomal protein S19" target="Serine repeat antigen 5" weight="1" />
      <edge id="30784" source="40S ribosomal protein S19" target="T-complex protein 1 subunit eta" weight="1" />
      <edge id="30785" source="40S ribosomal protein S19" target="V-type H(+)-translocating pyrophosphatase, putative" weight="1" />
      <edge id="30786" source="40S ribosomal protein S19" target="Heat shock protein 110, putative" weight="1" />
      <edge id="30787" source="40S ribosomal protein S19" target="HAP protein" weight="1" />
      <edge id="30788" source="40S ribosomal protein S19" target="ATP-dependent RNA helicase UAP56" weight="1" />
      <edge id="30789" source="40S ribosomal protein S19" target="GTP-binding nuclear protein Ran" weight="1" />
      <edge id="30790" source="40S ribosomal protein S19" target="Threonine--tRNA ligase" weight="1" />
      <edge id="30791" source="40S ribosomal protein S19" target="60S ribosomal protein L23" weight="1" />
      <edge id="30792" source="40S ribosomal protein S19" target="Purine nucleotide phosphorylase, putative" weight="1" />
      <edge id="30793" source="40S ribosomal protein S19" target="60S ribosomal protein L21" weight="1" />
      <edge id="30794" source="40S ribosomal protein S19" target="Plasmepsin-2" weight="1" />
      <edge id="30795" source="40S ribosomal protein S19" target="Chloroquine resistance transporter" weight="1" />
      <edge id="30796" source="40S ribosomal protein S19" target="Thioredoxin peroxidase 1" weight="1" />
      <edge id="30797" source="40S ribosomal protein S19" target="60S ribosomal protein L17, putative" weight="1" />
      <edge id="30798" source="40S ribosomal protein S19" target="Nucleoside transporter 2" weight="1" />
      <edge id="30799" source="40S ribosomal protein S19" target="60S ribosomal protein L10, putative" weight="1" />
      <edge id="30800" source="40S ribosomal protein S19" target="Small nuclear ribonucleoprotein Sm D2" weight="1" />
      <edge id="30801" source="40S ribosomal protein S19" target="Triosephosphate isomerase" weight="1" />
      <edge id="30802" source="40S ribosomal protein S19" target="Plasmepsin IV" weight="1" />
      <edge id="30803" source="40S ribosomal protein S19" target="Serine/arginine-rich splicing factor 4" weight="1" />
      <edge id="30804" source="40S ribosomal protein S19" target="Calcium-dependent protein kinase 4" weight="1" />
      <edge id="30805" source="40S ribosomal protein S19" target="40S ribosomal protein S21" weight="1" />
      <edge id="30806" source="40S ribosomal protein S19" target="Plasmepsin-1" weight="1" />
      <edge id="30807" source="40S ribosomal protein S19" target="Non-SERCA-type Ca2+-transporting P-ATPase" weight="1" />
      <edge id="30808" source="40S ribosomal protein S19" target="Polyadenylate-binding protein" weight="1" />
      <edge id="30809" source="40S ribosomal protein S19" target="Fructose-bisphosphate aldolase A" weight="1" />
      <edge id="30810" source="40S ribosomal protein S19" target="Parasite-infected erythrocyte surface protein" weight="1" />
      <edge id="30811" source="40S ribosomal protein S19" target="60S ribosomal protein L2" weight="1" />
      <edge id="30812" source="40S ribosomal protein S19" target="60S ribosomal protein L3" weight="1" />
      <edge id="30813" source="40S ribosomal protein S19" target="Mature parasite-infected erythrocyte surface antigen" weight="1" />
      <edge id="30814" source="40S ribosomal protein S19" target="Spliceosome RNA helicase DDX39B" weight="1" />
      <edge id="30815" source="40S ribosomal protein S19" target="Probable ATP-dependent 6-phosphofructokinase" weight="1" />
      <edge id="30816" source="40S ribosomal protein S19" target="40S ribosomal protein S9" weight="1" />
      <edge id="30817" source="40S ribosomal protein S19" target="Phosphoglycerate mutase 1" weight="1" />
      <edge id="30818" source="40S ribosomal protein S19" target="Hexokinase" weight="1" />
      <edge id="30819" source="40S ribosomal protein S19" target="60S ribosomal protein L14, putative" weight="1" />
      <edge id="30820" source="40S ribosomal protein S19" target="Adenosine deaminase" weight="1" />
      <edge id="30821" source="40S ribosomal protein S19" target="Carbamoyl phosphate synthetase" weight="1" />
      <edge id="30822" source="40S ribosomal protein S19" target="Chaperone, putative" weight="1" />
      <edge id="30823" source="40S ribosomal protein S19" target="Insulinase, putative" weight="1" />
      <edge id="30824" source="40S ribosomal protein S19" target="60S ribosomal protein L24, putative" weight="1" />
      <edge id="30825" source="40S ribosomal protein S19" target="Zyxin" weight="1" />
      <edge id="30826" source="40S ribosomal protein S19" target="Signal recognition particle 14 kDa protein" weight="1" />
      <edge id="30827" source="40S ribosomal protein S19" target="60S ribosomal protein L27" weight="1" />
      <edge id="30828" source="40S ribosomal protein S19" target="Glutamate--tRNA ligase" weight="1" />
      <edge id="30829" source="40S ribosomal protein S19" target="40S ribosomal protein S5, putative" weight="1" />
      <edge id="30830" source="40S ribosomal protein S19" target="Tubulin beta-6 chain" weight="1" />
      <edge id="30831" source="40S ribosomal protein S19" target="cAMP-dependent protein kinase regulatory subunit" weight="1" />
      <edge id="30832" source="40S ribosomal protein S19" target="40S ribosomal protein S3a" weight="1" />
      <edge id="30833" source="40S ribosomal protein S19" target="Aspartate carbamoyltransferase" weight="1" />
      <edge id="30834" source="40S ribosomal protein S19" target="P-type Ca2+-transporting ATPase" weight="1" />
      <edge id="30835" source="40S ribosomal protein S19" target="S-adenosylmethionine synthase" weight="1" />
      <edge id="30836" source="40S ribosomal protein S19" target="Splicing factor 1" weight="1" />
      <edge id="30837" source="40S ribosomal protein S19" target="Coatomer alpha subunit, putative" weight="1" />
      <edge id="30838" source="40S ribosomal protein S19" target="Plasmodium exported protein" weight="1" />
      <edge id="30839" source="40S ribosomal protein S19" target="Endoplasmin homolog, putative" weight="1" />
      <edge id="30840" source="40S ribosomal protein S19" target="Adenosylhomocysteinase" weight="1" />
      <edge id="30841" source="40S ribosomal protein S19" target="Importin subunit alpha" weight="1" />
      <edge id="30842" source="40S ribosomal protein S19" target="Protein transport protein SEC31" weight="1" />
      <edge id="30843" source="40S ribosomal protein S19" target="Phosphoethanolamine N-methyltransferase" weight="1" />
      <edge id="30844" source="40S ribosomal protein S19" target="Multidrug resistance protein" weight="1" />
      <edge id="30845" source="40S ribosomal protein S19" target="Actin-1" weight="1" />
      <edge id="30846" source="40S ribosomal protein S19" target="Lysophospholipase, putative" weight="1" />
      <edge id="30847" source="40S ribosomal protein S19" target="Pyridoxal 5'-phosphate synthase subunit Pdx1" weight="1" />
      <edge id="30848" source="40S ribosomal protein S19" target="Splicing factor, proline- and glutamine-rich" weight="1" />
      <edge id="30849" source="40S ribosomal protein S19" target="Eukaryotic initiation factor 4A" weight="1" />
      <edge id="30850" source="40S ribosomal protein S19" target="14-3-3 protein" weight="1" />
      <edge id="30851" source="40S ribosomal protein S19" target="Enolase" weight="1" />
      <edge id="30852" source="40S ribosomal protein S19" target="Dipeptidyl aminopeptidase 1" weight="1" />
      <edge id="30853" source="40S ribosomal protein S19" target="Casein kinase 2, alpha subunit" weight="1" />
      <edge id="30854" source="40S ribosomal protein S19" target="40S ribosomal protein S8" weight="1" />
      <edge id="30855" source="40S ribosomal protein S19" target="Glycophorin-binding protein" weight="1" />
      <edge id="30856" source="40S ribosomal protein S19" target="Signal recognition particle receptor, beta subunit" weight="1" />
      <edge id="30857" source="40S ribosomal protein S19" target="Elongation factor 1-gamma, putative" weight="1" />
      <edge id="30858" source="40S ribosomal protein S19" target="40S ribosomal protein S6" weight="1" />
      <edge id="30859" source="40S ribosomal protein S19" target="Heat shock cognate 71 kDa protein" weight="1" />
      <edge id="30860" source="40S ribosomal protein S19" target="Thioredoxin-like protein" weight="1" />
      <edge id="30861" source="40S ribosomal protein S19" target="Thioredoxin-related protein, putative" weight="1" />
      <edge id="30862" source="40S ribosomal protein S19" target="Merozoite surface protein 1" weight="1" />
      <edge id="30863" source="40S ribosomal protein S19" target="Transgelin-2" weight="1" />
      <edge id="30864" source="40S ribosomal protein S19" target="Acyl-CoA synthetase" weight="1" />
      <edge id="30865" source="40S ribosomal protein S19" target="Vimentin" weight="1" />
      <edge id="30866" source="40S ribosomal protein S19" target="Tubulin alpha chain" weight="1" />
      <edge id="30867" source="40S ribosomal protein S19" target="Autophagy-related protein 18, putative" weight="1" />
      <edge id="30868" source="40S ribosomal protein S19" target="Nucleophosmin" weight="1" />
      <edge id="30869" source="40S ribosomal protein S19" target="Sec62, putative" weight="1" />
      <edge id="30870" source="40S ribosomal protein S19" target="Skeleton-binding protein 1" weight="1" />
      <edge id="30871" source="40S ribosomal protein S19" target="High molecular weight rhoptry protein 2" weight="1" />
      <edge id="30872" source="40S ribosomal protein S19" target="Translationally-controlled tumor protein homolog" weight="1" />
      <edge id="30873" source="40S ribosomal protein S19" target="Spermidine synthase" weight="1" />
      <edge id="30874" source="40S ribosomal protein S19" target="Pyruvate kinase" weight="1" />
      <edge id="30875" source="40S ribosomal protein S19" target="Anamorsin homolog" weight="1" />
      <edge id="30876" source="40S ribosomal protein S19" target="Fructose-bisphosphate aldolase" weight="1" />
      <edge id="30877" source="40S ribosomal protein S19" target="Haloacid dehalogenase-like hydrolase" weight="1" />
      <edge id="30878" source="40S ribosomal protein S19" target="Ubiquitin-60S ribosomal protein L40" weight="1" />
      <edge id="30879" source="40S ribosomal protein S19" target="Glutamine synthetase, putative" weight="1" />
      <edge id="30880" source="40S ribosomal protein S19" target="Glutamate dehydrogenase" weight="1" />
      <edge id="30881" source="40S ribosomal protein S19" target="Cell division cycle protein 48 homologue,putative" weight="1" />
      <edge id="30882" source="40S ribosomal protein S19" target="Isoleucine--tRNA ligase, putative" weight="1" />
      <edge id="30883" source="40S ribosomal protein S19" target="Probable ATP-dependent RNA helicase DDX5" weight="1" />
      <edge id="30884" source="40S ribosomal protein S19" target="Hypoxanthine-guanine-xanthine phosphoribosyltransferase" weight="1" />
      <edge id="30885" source="40S ribosomal protein S19" target="Elongation factor 1-alpha" weight="1" />
      <edge id="30886" source="40S ribosomal protein S19" target="Rhoptry neck protein 3" weight="1" />
      <edge id="30887" source="40S ribosomal protein S19" target="40S ribosomal protein S28" weight="1" />
      <edge id="30888" source="40S ribosomal protein S19" target="Ring-infected erythrocyte surface antigen" weight="1" />
      <edge id="30889" source="40S ribosomal protein S19" target="Ubiquitin-conjugating enzyme E2" weight="1" />
      <edge id="30890" source="40S ribosomal protein S19" target="DnaJ protein, putative" weight="1" />
      <edge id="30891" source="40S ribosomal protein S19" target="HSP40, subfamily A, putative" weight="1" />
      <edge id="30892" source="40S ribosomal protein S19" target="Serine hydroxymethyltransferase, mitochondrial" weight="1" />
      <edge id="30893" source="40S ribosomal protein S19" target="Knob-associated histidine-rich protein" weight="1" />
      <edge id="30894" source="40S ribosomal protein S19" target="Tropomyosin alpha-1 chain" weight="1" />
      <edge id="30895" source="40S ribosomal protein S19" target="Heat shock protein 90" weight="1" />
      <edge id="30896" source="40S ribosomal protein S19" target="Glyceraldehyde-3-phosphate dehydrogenase" weight="1" />
      <edge id="30897" source="40S ribosomal protein S19" target="Calcium-transporting ATPase" weight="1" />
      <edge id="30898" source="40S ribosomal protein S19" target="60S ribosomal protein L30e, putative" weight="1" />
      <edge id="30899" source="40S ribosomal protein S19" target="Inner membrane complex sub-compartment protein 3" weight="1" />
      <edge id="30900" source="40S ribosomal protein S19" target="Transgelin" weight="1" />
      <edge id="30901" source="40S ribosomal protein S19" target="Methionine--tRNA ligase" weight="1" />
      <edge id="30902" source="40S ribosomal protein S19" target="Phosphoribosylpyrophosphate synthetase" weight="1" />
      <edge id="30903" source="40S ribosomal protein S19" target="Tubulin alpha-1A chain" weight="1" />
      <edge id="30904" source="40S ribosomal protein S19" target="L-lactate dehydrogenase" weight="1" />
      <edge id="30905" source="40S ribosomal protein S19" target="Protein disulfide-isomerase" weight="1" />
      <edge id="30906" source="40S ribosomal protein S28" target="Tubulin beta-4A chain" weight="1" />
      <edge id="30907" source="40S ribosomal protein S28" target="Myosin-9" weight="1" />
      <edge id="30908" source="40S ribosomal protein S28" target="Cytochrome c" weight="1" />
      <edge id="30909" source="40S ribosomal protein S28" target="Ornithine aminotransferase" weight="1" />
      <edge id="30910" source="40S ribosomal protein S28" target="40S ribosomal protein S3" weight="1" />
      <edge id="30911" source="40S ribosomal protein S28" target="Importin-7, putative" weight="1" />
      <edge id="30912" source="40S ribosomal protein S28" target="Eukaryotic translation initiation factor 3 subunit C" weight="1" />
      <edge id="30913" source="40S ribosomal protein S28" target="40S ribosomal protein S5" weight="1" />
      <edge id="30914" source="40S ribosomal protein S28" target="Conserved Plasmodium membrane protein" weight="1" />
      <edge id="30915" source="40S ribosomal protein S28" target="Proteasome subunit alpha type" weight="1" />
      <edge id="30916" source="40S ribosomal protein S28" target="Peptidyl-prolyl cis-trans isomerase" weight="1" />
      <edge id="30917" source="40S ribosomal protein S28" target="Elongation factor 2" weight="1" />
      <edge id="30918" source="40S ribosomal protein S28" target="Serine repeat antigen 5" weight="1" />
      <edge id="30919" source="40S ribosomal protein S28" target="T-complex protein 1 subunit eta" weight="1" />
      <edge id="30920" source="40S ribosomal protein S28" target="V-type H(+)-translocating pyrophosphatase, putative" weight="1" />
      <edge id="30921" source="40S ribosomal protein S28" target="Heat shock protein 110, putative" weight="1" />
      <edge id="30922" source="40S ribosomal protein S28" target="HAP protein" weight="1" />
      <edge id="30923" source="40S ribosomal protein S28" target="ATP-dependent RNA helicase UAP56" weight="1" />
      <edge id="30924" source="40S ribosomal protein S28" target="GTP-binding nuclear protein Ran" weight="1" />
      <edge id="30925" source="40S ribosomal protein S28" target="Threonine--tRNA ligase" weight="1" />
      <edge id="30926" source="40S ribosomal protein S28" target="60S ribosomal protein L23" weight="1" />
      <edge id="30927" source="40S ribosomal protein S28" target="Purine nucleotide phosphorylase, putative" weight="1" />
      <edge id="30928" source="40S ribosomal protein S28" target="60S ribosomal protein L21" weight="1" />
      <edge id="30929" source="40S ribosomal protein S28" target="Plasmepsin-2" weight="1" />
      <edge id="30930" source="40S ribosomal protein S28" target="Chloroquine resistance transporter" weight="1" />
      <edge id="30931" source="40S ribosomal protein S28" target="Thioredoxin peroxidase 1" weight="1" />
      <edge id="30932" source="40S ribosomal protein S28" target="60S ribosomal protein L17, putative" weight="1" />
      <edge id="30933" source="40S ribosomal protein S28" target="Nucleoside transporter 2" weight="1" />
      <edge id="30934" source="40S ribosomal protein S28" target="60S ribosomal protein L10, putative" weight="1" />
      <edge id="30935" source="40S ribosomal protein S28" target="Small nuclear ribonucleoprotein Sm D2" weight="1" />
      <edge id="30936" source="40S ribosomal protein S28" target="Triosephosphate isomerase" weight="1" />
      <edge id="30937" source="40S ribosomal protein S28" target="Plasmepsin IV" weight="1" />
      <edge id="30938" source="40S ribosomal protein S28" target="Serine/arginine-rich splicing factor 4" weight="1" />
      <edge id="30939" source="40S ribosomal protein S28" target="Calcium-dependent protein kinase 4" weight="1" />
      <edge id="30940" source="40S ribosomal protein S28" target="40S ribosomal protein S21" weight="1" />
      <edge id="30941" source="40S ribosomal protein S28" target="Plasmepsin-1" weight="1" />
      <edge id="30942" source="40S ribosomal protein S28" target="Non-SERCA-type Ca2+-transporting P-ATPase" weight="1" />
      <edge id="30943" source="40S ribosomal protein S28" target="Polyadenylate-binding protein" weight="1" />
      <edge id="30944" source="40S ribosomal protein S28" target="Fructose-bisphosphate aldolase A" weight="1" />
      <edge id="30945" source="40S ribosomal protein S28" target="Parasite-infected erythrocyte surface protein" weight="1" />
      <edge id="30946" source="40S ribosomal protein S28" target="60S ribosomal protein L2" weight="1" />
      <edge id="30947" source="40S ribosomal protein S28" target="60S ribosomal protein L3" weight="1" />
      <edge id="30948" source="40S ribosomal protein S28" target="Mature parasite-infected erythrocyte surface antigen" weight="1" />
      <edge id="30949" source="40S ribosomal protein S28" target="Spliceosome RNA helicase DDX39B" weight="1" />
      <edge id="30950" source="40S ribosomal protein S28" target="Probable ATP-dependent 6-phosphofructokinase" weight="1" />
      <edge id="30951" source="40S ribosomal protein S28" target="40S ribosomal protein S9" weight="1" />
      <edge id="30952" source="40S ribosomal protein S28" target="Phosphoglycerate mutase 1" weight="1" />
      <edge id="30953" source="40S ribosomal protein S28" target="Hexokinase" weight="1" />
      <edge id="30954" source="40S ribosomal protein S28" target="60S ribosomal protein L14, putative" weight="1" />
      <edge id="30955" source="40S ribosomal protein S28" target="Adenosine deaminase" weight="1" />
      <edge id="30956" source="40S ribosomal protein S28" target="Carbamoyl phosphate synthetase" weight="1" />
      <edge id="30957" source="40S ribosomal protein S28" target="Chaperone, putative" weight="1" />
      <edge id="30958" source="40S ribosomal protein S28" target="Insulinase, putative" weight="1" />
      <edge id="30959" source="40S ribosomal protein S28" target="60S ribosomal protein L24, putative" weight="1" />
      <edge id="30960" source="40S ribosomal protein S28" target="Zyxin" weight="1" />
      <edge id="30961" source="40S ribosomal protein S28" target="Signal recognition particle 14 kDa protein" weight="1" />
      <edge id="30962" source="40S ribosomal protein S28" target="60S ribosomal protein L27" weight="1" />
      <edge id="30963" source="40S ribosomal protein S28" target="Glutamate--tRNA ligase" weight="1" />
      <edge id="30964" source="40S ribosomal protein S28" target="40S ribosomal protein S5, putative" weight="1" />
      <edge id="30965" source="40S ribosomal protein S28" target="Tubulin beta-6 chain" weight="1" />
      <edge id="30966" source="40S ribosomal protein S28" target="cAMP-dependent protein kinase regulatory subunit" weight="1" />
      <edge id="30967" source="40S ribosomal protein S28" target="40S ribosomal protein S3a" weight="1" />
      <edge id="30968" source="40S ribosomal protein S28" target="Aspartate carbamoyltransferase" weight="1" />
      <edge id="30969" source="40S ribosomal protein S28" target="P-type Ca2+-transporting ATPase" weight="1" />
      <edge id="30970" source="40S ribosomal protein S28" target="S-adenosylmethionine synthase" weight="1" />
      <edge id="30971" source="40S ribosomal protein S28" target="Splicing factor 1" weight="1" />
      <edge id="30972" source="40S ribosomal protein S28" target="Coatomer alpha subunit, putative" weight="1" />
      <edge id="30973" source="40S ribosomal protein S28" target="Plasmodium exported protein" weight="1" />
      <edge id="30974" source="40S ribosomal protein S28" target="Endoplasmin homolog, putative" weight="1" />
      <edge id="30975" source="40S ribosomal protein S28" target="Adenosylhomocysteinase" weight="1" />
      <edge id="30976" source="40S ribosomal protein S28" target="Importin subunit alpha" weight="1" />
      <edge id="30977" source="40S ribosomal protein S28" target="Protein transport protein SEC31" weight="1" />
      <edge id="30978" source="40S ribosomal protein S28" target="Phosphoethanolamine N-methyltransferase" weight="1" />
      <edge id="30979" source="40S ribosomal protein S28" target="Multidrug resistance protein" weight="1" />
      <edge id="30980" source="40S ribosomal protein S28" target="Actin-1" weight="1" />
      <edge id="30981" source="40S ribosomal protein S28" target="Lysophospholipase, putative" weight="1" />
      <edge id="30982" source="40S ribosomal protein S28" target="Pyridoxal 5'-phosphate synthase subunit Pdx1" weight="1" />
      <edge id="30983" source="40S ribosomal protein S28" target="Splicing factor, proline- and glutamine-rich" weight="1" />
      <edge id="30984" source="40S ribosomal protein S28" target="Eukaryotic initiation factor 4A" weight="1" />
      <edge id="30985" source="40S ribosomal protein S28" target="14-3-3 protein" weight="1" />
      <edge id="30986" source="40S ribosomal protein S28" target="Enolase" weight="1" />
      <edge id="30987" source="40S ribosomal protein S28" target="Dipeptidyl aminopeptidase 1" weight="1" />
      <edge id="30988" source="40S ribosomal protein S28" target="Casein kinase 2, alpha subunit" weight="1" />
      <edge id="30989" source="40S ribosomal protein S28" target="40S ribosomal protein S8" weight="1" />
      <edge id="30990" source="40S ribosomal protein S28" target="Glycophorin-binding protein" weight="1" />
      <edge id="30991" source="40S ribosomal protein S28" target="Signal recognition particle receptor, beta subunit" weight="1" />
      <edge id="30992" source="40S ribosomal protein S28" target="Elongation factor 1-gamma, putative" weight="1" />
      <edge id="30993" source="40S ribosomal protein S28" target="40S ribosomal protein S6" weight="1" />
      <edge id="30994" source="40S ribosomal protein S28" target="Heat shock cognate 71 kDa protein" weight="1" />
      <edge id="30995" source="40S ribosomal protein S28" target="Thioredoxin-like protein" weight="1" />
      <edge id="30996" source="40S ribosomal protein S28" target="Thioredoxin-related protein, putative" weight="1" />
      <edge id="30997" source="40S ribosomal protein S28" target="Merozoite surface protein 1" weight="1" />
      <edge id="30998" source="40S ribosomal protein S28" target="Transgelin-2" weight="1" />
      <edge id="30999" source="40S ribosomal protein S28" target="Acyl-CoA synthetase" weight="1" />
      <edge id="31000" source="40S ribosomal protein S28" target="Vimentin" weight="1" />
      <edge id="31001" source="40S ribosomal protein S28" target="Tubulin alpha chain" weight="1" />
      <edge id="31002" source="40S ribosomal protein S28" target="Autophagy-related protein 18, putative" weight="1" />
      <edge id="31003" source="40S ribosomal protein S28" target="Nucleophosmin" weight="1" />
      <edge id="31004" source="40S ribosomal protein S28" target="Sec62, putative" weight="1" />
      <edge id="31005" source="40S ribosomal protein S28" target="Skeleton-binding protein 1" weight="1" />
      <edge id="31006" source="40S ribosomal protein S28" target="High molecular weight rhoptry protein 2" weight="1" />
      <edge id="31007" source="40S ribosomal protein S28" target="Translationally-controlled tumor protein homolog" weight="1" />
      <edge id="31008" source="40S ribosomal protein S28" target="Spermidine synthase" weight="1" />
      <edge id="31009" source="40S ribosomal protein S28" target="Pyruvate kinase" weight="1" />
      <edge id="31010" source="40S ribosomal protein S28" target="Anamorsin homolog" weight="1" />
      <edge id="31011" source="40S ribosomal protein S28" target="Fructose-bisphosphate aldolase" weight="1" />
      <edge id="31012" source="40S ribosomal protein S28" target="Haloacid dehalogenase-like hydrolase" weight="1" />
      <edge id="31013" source="40S ribosomal protein S28" target="Ubiquitin-60S ribosomal protein L40" weight="1" />
      <edge id="31014" source="40S ribosomal protein S28" target="Glutamine synthetase, putative" weight="1" />
      <edge id="31015" source="40S ribosomal protein S28" target="Glutamate dehydrogenase" weight="1" />
      <edge id="31016" source="40S ribosomal protein S28" target="Cell division cycle protein 48 homologue,putative" weight="1" />
      <edge id="31017" source="40S ribosomal protein S28" target="Isoleucine--tRNA ligase, putative" weight="1" />
      <edge id="31018" source="40S ribosomal protein S28" target="Probable ATP-dependent RNA helicase DDX5" weight="1" />
      <edge id="31019" source="40S ribosomal protein S28" target="Hypoxanthine-guanine-xanthine phosphoribosyltransferase" weight="1" />
      <edge id="31020" source="40S ribosomal protein S28" target="Elongation factor 1-alpha" weight="1" />
      <edge id="31021" source="40S ribosomal protein S28" target="Rhoptry neck protein 3" weight="1" />
      <edge id="31022" source="40S ribosomal protein S28" target="Ring-infected erythrocyte surface antigen" weight="1" />
      <edge id="31023" source="40S ribosomal protein S28" target="Ubiquitin-conjugating enzyme E2" weight="1" />
      <edge id="31024" source="40S ribosomal protein S28" target="DnaJ protein, putative" weight="1" />
      <edge id="31025" source="40S ribosomal protein S28" target="HSP40, subfamily A, putative" weight="1" />
      <edge id="31026" source="40S ribosomal protein S28" target="Serine hydroxymethyltransferase, mitochondrial" weight="1" />
      <edge id="31027" source="40S ribosomal protein S28" target="Knob-associated histidine-rich protein" weight="1" />
      <edge id="31028" source="40S ribosomal protein S28" target="Tropomyosin alpha-1 chain" weight="1" />
      <edge id="31029" source="40S ribosomal protein S28" target="Heat shock protein 90" weight="1" />
      <edge id="31030" source="40S ribosomal protein S28" target="Glyceraldehyde-3-phosphate dehydrogenase" weight="1" />
      <edge id="31031" source="40S ribosomal protein S28" target="Calcium-transporting ATPase" weight="1" />
      <edge id="31032" source="40S ribosomal protein S28" target="60S ribosomal protein L30e, putative" weight="1" />
      <edge id="31033" source="40S ribosomal protein S28" target="Inner membrane complex sub-compartment protein 3" weight="1" />
      <edge id="31034" source="40S ribosomal protein S28" target="Transgelin" weight="1" />
      <edge id="31035" source="40S ribosomal protein S28" target="Methionine--tRNA ligase" weight="1" />
      <edge id="31036" source="40S ribosomal protein S28" target="Phosphoribosylpyrophosphate synthetase" weight="1" />
      <edge id="31037" source="40S ribosomal protein S28" target="Tubulin alpha-1A chain" weight="1" />
      <edge id="31038" source="40S ribosomal protein S28" target="L-lactate dehydrogenase" weight="1" />
      <edge id="31039" source="40S ribosomal protein S28" target="Protein disulfide-isomerase" weight="1" />
      <edge id="31040" source="40S ribosomal protein S5" target="Tubulin beta-4A chain" weight="1" />
      <edge id="31041" source="40S ribosomal protein S5" target="Myosin-9" weight="1" />
      <edge id="31042" source="40S ribosomal protein S5" target="Cytochrome c" weight="1" />
      <edge id="31043" source="40S ribosomal protein S5" target="Ornithine aminotransferase" weight="1" />
      <edge id="31044" source="40S ribosomal protein S5" target="40S ribosomal protein S3" weight="1" />
      <edge id="31045" source="40S ribosomal protein S5" target="Importin-7, putative" weight="1" />
      <edge id="31046" source="40S ribosomal protein S5" target="Eukaryotic translation initiation factor 3 subunit C" weight="1" />
      <edge id="31047" source="40S ribosomal protein S5" target="Conserved Plasmodium membrane protein" weight="1" />
      <edge id="31048" source="40S ribosomal protein S5" target="Proteasome subunit alpha type" weight="1" />
      <edge id="31049" source="40S ribosomal protein S5" target="Peptidyl-prolyl cis-trans isomerase" weight="1" />
      <edge id="31050" source="40S ribosomal protein S5" target="Elongation factor 2" weight="1" />
      <edge id="31051" source="40S ribosomal protein S5" target="Serine repeat antigen 5" weight="1" />
      <edge id="31052" source="40S ribosomal protein S5" target="T-complex protein 1 subunit eta" weight="1" />
      <edge id="31053" source="40S ribosomal protein S5" target="V-type H(+)-translocating pyrophosphatase, putative" weight="1" />
      <edge id="31054" source="40S ribosomal protein S5" target="Heat shock protein 110, putative" weight="1" />
      <edge id="31055" source="40S ribosomal protein S5" target="HAP protein" weight="1" />
      <edge id="31056" source="40S ribosomal protein S5" target="ATP-dependent RNA helicase UAP56" weight="1" />
      <edge id="31057" source="40S ribosomal protein S5" target="GTP-binding nuclear protein Ran" weight="1" />
      <edge id="31058" source="40S ribosomal protein S5" target="Threonine--tRNA ligase" weight="1" />
      <edge id="31059" source="40S ribosomal protein S5" target="60S ribosomal protein L23" weight="1" />
      <edge id="31060" source="40S ribosomal protein S5" target="Purine nucleotide phosphorylase, putative" weight="1" />
      <edge id="31061" source="40S ribosomal protein S5" target="60S ribosomal protein L21" weight="1" />
      <edge id="31062" source="40S ribosomal protein S5" target="Plasmepsin-2" weight="1" />
      <edge id="31063" source="40S ribosomal protein S5" target="Chloroquine resistance transporter" weight="1" />
      <edge id="31064" source="40S ribosomal protein S5" target="Thioredoxin peroxidase 1" weight="1" />
      <edge id="31065" source="40S ribosomal protein S5" target="60S ribosomal protein L17, putative" weight="1" />
      <edge id="31066" source="40S ribosomal protein S5" target="Nucleoside transporter 2" weight="1" />
      <edge id="31067" source="40S ribosomal protein S5" target="60S ribosomal protein L10, putative" weight="1" />
      <edge id="31068" source="40S ribosomal protein S5" target="Small nuclear ribonucleoprotein Sm D2" weight="1" />
      <edge id="31069" source="40S ribosomal protein S5" target="Triosephosphate isomerase" weight="1" />
      <edge id="31070" source="40S ribosomal protein S5" target="Plasmepsin IV" weight="1" />
      <edge id="31071" source="40S ribosomal protein S5" target="Serine/arginine-rich splicing factor 4" weight="1" />
      <edge id="31072" source="40S ribosomal protein S5" target="Calcium-dependent protein kinase 4" weight="1" />
      <edge id="31073" source="40S ribosomal protein S5" target="40S ribosomal protein S21" weight="1" />
      <edge id="31074" source="40S ribosomal protein S5" target="Plasmepsin-1" weight="1" />
      <edge id="31075" source="40S ribosomal protein S5" target="Non-SERCA-type Ca2+-transporting P-ATPase" weight="1" />
      <edge id="31076" source="40S ribosomal protein S5" target="Polyadenylate-binding protein" weight="1" />
      <edge id="31077" source="40S ribosomal protein S5" target="Fructose-bisphosphate aldolase A" weight="1" />
      <edge id="31078" source="40S ribosomal protein S5" target="Parasite-infected erythrocyte surface protein" weight="1" />
      <edge id="31079" source="40S ribosomal protein S5" target="60S ribosomal protein L2" weight="1" />
      <edge id="31080" source="40S ribosomal protein S5" target="60S ribosomal protein L3" weight="1" />
      <edge id="31081" source="40S ribosomal protein S5" target="Mature parasite-infected erythrocyte surface antigen" weight="1" />
      <edge id="31082" source="40S ribosomal protein S5" target="Spliceosome RNA helicase DDX39B" weight="1" />
      <edge id="31083" source="40S ribosomal protein S5" target="Probable ATP-dependent 6-phosphofructokinase" weight="1" />
      <edge id="31084" source="40S ribosomal protein S5" target="40S ribosomal protein S9" weight="1" />
      <edge id="31085" source="40S ribosomal protein S5" target="Phosphoglycerate mutase 1" weight="1" />
      <edge id="31086" source="40S ribosomal protein S5" target="Hexokinase" weight="1" />
      <edge id="31087" source="40S ribosomal protein S5" target="60S ribosomal protein L14, putative" weight="1" />
      <edge id="31088" source="40S ribosomal protein S5" target="Adenosine deaminase" weight="1" />
      <edge id="31089" source="40S ribosomal protein S5" target="Carbamoyl phosphate synthetase" weight="1" />
      <edge id="31090" source="40S ribosomal protein S5" target="Chaperone, putative" weight="1" />
      <edge id="31091" source="40S ribosomal protein S5" target="Insulinase, putative" weight="1" />
      <edge id="31092" source="40S ribosomal protein S5" target="60S ribosomal protein L24, putative" weight="1" />
      <edge id="31093" source="40S ribosomal protein S5" target="Zyxin" weight="1" />
      <edge id="31094" source="40S ribosomal protein S5" target="Signal recognition particle 14 kDa protein" weight="1" />
      <edge id="31095" source="40S ribosomal protein S5" target="60S ribosomal protein L27" weight="1" />
      <edge id="31096" source="40S ribosomal protein S5" target="Glutamate--tRNA ligase" weight="1" />
      <edge id="31097" source="40S ribosomal protein S5" target="40S ribosomal protein S5, putative" weight="1" />
      <edge id="31098" source="40S ribosomal protein S5" target="Tubulin beta-6 chain" weight="1" />
      <edge id="31099" source="40S ribosomal protein S5" target="cAMP-dependent protein kinase regulatory subunit" weight="1" />
      <edge id="31100" source="40S ribosomal protein S5" target="40S ribosomal protein S3a" weight="1" />
      <edge id="31101" source="40S ribosomal protein S5" target="Aspartate carbamoyltransferase" weight="1" />
      <edge id="31102" source="40S ribosomal protein S5" target="P-type Ca2+-transporting ATPase" weight="1" />
      <edge id="31103" source="40S ribosomal protein S5" target="S-adenosylmethionine synthase" weight="1" />
      <edge id="31104" source="40S ribosomal protein S5" target="Splicing factor 1" weight="1" />
      <edge id="31105" source="40S ribosomal protein S5" target="Coatomer alpha subunit, putative" weight="1" />
      <edge id="31106" source="40S ribosomal protein S5" target="Plasmodium exported protein" weight="1" />
      <edge id="31107" source="40S ribosomal protein S5" target="Endoplasmin homolog, putative" weight="1" />
      <edge id="31108" source="40S ribosomal protein S5" target="Adenosylhomocysteinase" weight="1" />
      <edge id="31109" source="40S ribosomal protein S5" target="Importin subunit alpha" weight="1" />
      <edge id="31110" source="40S ribosomal protein S5" target="Protein transport protein SEC31" weight="1" />
      <edge id="31111" source="40S ribosomal protein S5" target="Phosphoethanolamine N-methyltransferase" weight="1" />
      <edge id="31112" source="40S ribosomal protein S5" target="Multidrug resistance protein" weight="1" />
      <edge id="31113" source="40S ribosomal protein S5" target="Actin-1" weight="1" />
      <edge id="31114" source="40S ribosomal protein S5" target="Lysophospholipase, putative" weight="1" />
      <edge id="31115" source="40S ribosomal protein S5" target="Pyridoxal 5'-phosphate synthase subunit Pdx1" weight="1" />
      <edge id="31116" source="40S ribosomal protein S5" target="Splicing factor, proline- and glutamine-rich" weight="1" />
      <edge id="31117" source="40S ribosomal protein S5" target="Eukaryotic initiation factor 4A" weight="1" />
      <edge id="31118" source="40S ribosomal protein S5" target="14-3-3 protein" weight="1" />
      <edge id="31119" source="40S ribosomal protein S5" target="Enolase" weight="1" />
      <edge id="31120" source="40S ribosomal protein S5" target="Dipeptidyl aminopeptidase 1" weight="1" />
      <edge id="31121" source="40S ribosomal protein S5" target="Casein kinase 2, alpha subunit" weight="1" />
      <edge id="31122" source="40S ribosomal protein S5" target="40S ribosomal protein S8" weight="1" />
      <edge id="31123" source="40S ribosomal protein S5" target="Glycophorin-binding protein" weight="1" />
      <edge id="31124" source="40S ribosomal protein S5" target="Signal recognition particle receptor, beta subunit" weight="1" />
      <edge id="31125" source="40S ribosomal protein S5" target="Elongation factor 1-gamma, putative" weight="1" />
      <edge id="31126" source="40S ribosomal protein S5" target="40S ribosomal protein S6" weight="1" />
      <edge id="31127" source="40S ribosomal protein S5" target="Heat shock cognate 71 kDa protein" weight="1" />
      <edge id="31128" source="40S ribosomal protein S5" target="Thioredoxin-like protein" weight="1" />
      <edge id="31129" source="40S ribosomal protein S5" target="Thioredoxin-related protein, putative" weight="1" />
      <edge id="31130" source="40S ribosomal protein S5" target="Merozoite surface protein 1" weight="1" />
      <edge id="31131" source="40S ribosomal protein S5" target="Transgelin-2" weight="1" />
      <edge id="31132" source="40S ribosomal protein S5" target="Acyl-CoA synthetase" weight="1" />
      <edge id="31133" source="40S ribosomal protein S5" target="Vimentin" weight="1" />
      <edge id="31134" source="40S ribosomal protein S5" target="Tubulin alpha chain" weight="1" />
      <edge id="31135" source="40S ribosomal protein S5" target="Autophagy-related protein 18, putative" weight="1" />
      <edge id="31136" source="40S ribosomal protein S5" target="Nucleophosmin" weight="1" />
      <edge id="31137" source="40S ribosomal protein S5" target="Sec62, putative" weight="1" />
      <edge id="31138" source="40S ribosomal protein S5" target="Skeleton-binding protein 1" weight="1" />
      <edge id="31139" source="40S ribosomal protein S5" target="High molecular weight rhoptry protein 2" weight="1" />
      <edge id="31140" source="40S ribosomal protein S5" target="Translationally-controlled tumor protein homolog" weight="1" />
      <edge id="31141" source="40S ribosomal protein S5" target="Spermidine synthase" weight="1" />
      <edge id="31142" source="40S ribosomal protein S5" target="Pyruvate kinase" weight="1" />
      <edge id="31143" source="40S ribosomal protein S5" target="Anamorsin homolog" weight="1" />
      <edge id="31144" source="40S ribosomal protein S5" target="Fructose-bisphosphate aldolase" weight="1" />
      <edge id="31145" source="40S ribosomal protein S5" target="Haloacid dehalogenase-like hydrolase" weight="1" />
      <edge id="31146" source="40S ribosomal protein S5" target="Ubiquitin-60S ribosomal protein L40" weight="1" />
      <edge id="31147" source="40S ribosomal protein S5" target="Glutamine synthetase, putative" weight="1" />
      <edge id="31148" source="40S ribosomal protein S5" target="Glutamate dehydrogenase" weight="1" />
      <edge id="31149" source="40S ribosomal protein S5" target="Cell division cycle protein 48 homologue,putative" weight="1" />
      <edge id="31150" source="40S ribosomal protein S5" target="Isoleucine--tRNA ligase, putative" weight="1" />
      <edge id="31151" source="40S ribosomal protein S5" target="Probable ATP-dependent RNA helicase DDX5" weight="1" />
      <edge id="31152" source="40S ribosomal protein S5" target="Hypoxanthine-guanine-xanthine phosphoribosyltransferase" weight="1" />
      <edge id="31153" source="40S ribosomal protein S5" target="Elongation factor 1-alpha" weight="1" />
      <edge id="31154" source="40S ribosomal protein S5" target="Rhoptry neck protein 3" weight="1" />
      <edge id="31155" source="40S ribosomal protein S5" target="Ring-infected erythrocyte surface antigen" weight="1" />
      <edge id="31156" source="40S ribosomal protein S5" target="Ubiquitin-conjugating enzyme E2" weight="1" />
      <edge id="31157" source="40S ribosomal protein S5" target="DnaJ protein, putative" weight="1" />
      <edge id="31158" source="40S ribosomal protein S5" target="HSP40, subfamily A, putative" weight="1" />
      <edge id="31159" source="40S ribosomal protein S5" target="Serine hydroxymethyltransferase, mitochondrial" weight="1" />
      <edge id="31160" source="40S ribosomal protein S5" target="Knob-associated histidine-rich protein" weight="1" />
      <edge id="31161" source="40S ribosomal protein S5" target="Tropomyosin alpha-1 chain" weight="1" />
      <edge id="31162" source="40S ribosomal protein S5" target="Heat shock protein 90" weight="1" />
      <edge id="31163" source="40S ribosomal protein S5" target="Glyceraldehyde-3-phosphate dehydrogenase" weight="1" />
      <edge id="31164" source="40S ribosomal protein S5" target="Calcium-transporting ATPase" weight="1" />
      <edge id="31165" source="40S ribosomal protein S5" target="60S ribosomal protein L30e, putative" weight="1" />
      <edge id="31166" source="40S ribosomal protein S5" target="Inner membrane complex sub-compartment protein 3" weight="1" />
      <edge id="31167" source="40S ribosomal protein S5" target="Transgelin" weight="1" />
      <edge id="31168" source="40S ribosomal protein S5" target="Methionine--tRNA ligase" weight="1" />
      <edge id="31169" source="40S ribosomal protein S5" target="Phosphoribosylpyrophosphate synthetase" weight="1" />
      <edge id="31170" source="40S ribosomal protein S5" target="Tubulin alpha-1A chain" weight="1" />
      <edge id="31171" source="40S ribosomal protein S5" target="L-lactate dehydrogenase" weight="1" />
      <edge id="31172" source="40S ribosomal protein S5" target="Protein disulfide-isomerase" weight="1" />
      <edge id="31173" source="40S ribosomal protein S6" target="Tubulin beta-4A chain" weight="1" />
      <edge id="31174" source="40S ribosomal protein S6" target="Myosin-9" weight="1" />
      <edge id="31175" source="40S ribosomal protein S6" target="Cytochrome c" weight="1" />
      <edge id="31176" source="40S ribosomal protein S6" target="Ornithine aminotransferase" weight="1" />
      <edge id="31177" source="40S ribosomal protein S6" target="40S ribosomal protein S3" weight="1" />
      <edge id="31178" source="40S ribosomal protein S6" target="Importin-7, putative" weight="1" />
      <edge id="31179" source="40S ribosomal protein S6" target="Eukaryotic translation initiation factor 3 subunit C" weight="1" />
      <edge id="31180" source="40S ribosomal protein S6" target="Conserved Plasmodium membrane protein" weight="1" />
      <edge id="31181" source="40S ribosomal protein S6" target="Proteasome subunit alpha type" weight="1" />
      <edge id="31182" source="40S ribosomal protein S6" target="Peptidyl-prolyl cis-trans isomerase" weight="1" />
      <edge id="31183" source="40S ribosomal protein S6" target="Elongation factor 2" weight="1" />
      <edge id="31184" source="40S ribosomal protein S6" target="Serine repeat antigen 5" weight="1" />
      <edge id="31185" source="40S ribosomal protein S6" target="T-complex protein 1 subunit eta" weight="1" />
      <edge id="31186" source="40S ribosomal protein S6" target="V-type H(+)-translocating pyrophosphatase, putative" weight="1" />
      <edge id="31187" source="40S ribosomal protein S6" target="Heat shock protein 110, putative" weight="1" />
      <edge id="31188" source="40S ribosomal protein S6" target="HAP protein" weight="1" />
      <edge id="31189" source="40S ribosomal protein S6" target="ATP-dependent RNA helicase UAP56" weight="1" />
      <edge id="31190" source="40S ribosomal protein S6" target="GTP-binding nuclear protein Ran" weight="1" />
      <edge id="31191" source="40S ribosomal protein S6" target="Threonine--tRNA ligase" weight="1" />
      <edge id="31192" source="40S ribosomal protein S6" target="60S ribosomal protein L23" weight="1" />
      <edge id="31193" source="40S ribosomal protein S6" target="Purine nucleotide phosphorylase, putative" weight="1" />
      <edge id="31194" source="40S ribosomal protein S6" target="60S ribosomal protein L21" weight="1" />
      <edge id="31195" source="40S ribosomal protein S6" target="Plasmepsin-2" weight="1" />
      <edge id="31196" source="40S ribosomal protein S6" target="Chloroquine resistance transporter" weight="1" />
      <edge id="31197" source="40S ribosomal protein S6" target="Thioredoxin peroxidase 1" weight="1" />
      <edge id="31198" source="40S ribosomal protein S6" target="60S ribosomal protein L17, putative" weight="1" />
      <edge id="31199" source="40S ribosomal protein S6" target="Nucleoside transporter 2" weight="1" />
      <edge id="31200" source="40S ribosomal protein S6" target="60S ribosomal protein L10, putative" weight="1" />
      <edge id="31201" source="40S ribosomal protein S6" target="Small nuclear ribonucleoprotein Sm D2" weight="1" />
      <edge id="31202" source="40S ribosomal protein S6" target="Triosephosphate isomerase" weight="1" />
      <edge id="31203" source="40S ribosomal protein S6" target="Plasmepsin IV" weight="1" />
      <edge id="31204" source="40S ribosomal protein S6" target="Serine/arginine-rich splicing factor 4" weight="1" />
      <edge id="31205" source="40S ribosomal protein S6" target="Calcium-dependent protein kinase 4" weight="1" />
      <edge id="31206" source="40S ribosomal protein S6" target="40S ribosomal protein S21" weight="1" />
      <edge id="31207" source="40S ribosomal protein S6" target="Plasmepsin-1" weight="1" />
      <edge id="31208" source="40S ribosomal protein S6" target="Non-SERCA-type Ca2+-transporting P-ATPase" weight="1" />
      <edge id="31209" source="40S ribosomal protein S6" target="Polyadenylate-binding protein" weight="1" />
      <edge id="31210" source="40S ribosomal protein S6" target="Fructose-bisphosphate aldolase A" weight="1" />
      <edge id="31211" source="40S ribosomal protein S6" target="Parasite-infected erythrocyte surface protein" weight="1" />
      <edge id="31212" source="40S ribosomal protein S6" target="60S ribosomal protein L2" weight="1" />
      <edge id="31213" source="40S ribosomal protein S6" target="60S ribosomal protein L3" weight="1" />
      <edge id="31214" source="40S ribosomal protein S6" target="Mature parasite-infected erythrocyte surface antigen" weight="1" />
      <edge id="31215" source="40S ribosomal protein S6" target="Spliceosome RNA helicase DDX39B" weight="1" />
      <edge id="31216" source="40S ribosomal protein S6" target="Probable ATP-dependent 6-phosphofructokinase" weight="1" />
      <edge id="31217" source="40S ribosomal protein S6" target="40S ribosomal protein S9" weight="1" />
      <edge id="31218" source="40S ribosomal protein S6" target="Phosphoglycerate mutase 1" weight="1" />
      <edge id="31219" source="40S ribosomal protein S6" target="Hexokinase" weight="1" />
      <edge id="31220" source="40S ribosomal protein S6" target="60S ribosomal protein L14, putative" weight="1" />
      <edge id="31221" source="40S ribosomal protein S6" target="Adenosine deaminase" weight="1" />
      <edge id="31222" source="40S ribosomal protein S6" target="Carbamoyl phosphate synthetase" weight="1" />
      <edge id="31223" source="40S ribosomal protein S6" target="Chaperone, putative" weight="1" />
      <edge id="31224" source="40S ribosomal protein S6" target="Insulinase, putative" weight="1" />
      <edge id="31225" source="40S ribosomal protein S6" target="60S ribosomal protein L24, putative" weight="1" />
      <edge id="31226" source="40S ribosomal protein S6" target="Zyxin" weight="1" />
      <edge id="31227" source="40S ribosomal protein S6" target="Signal recognition particle 14 kDa protein" weight="1" />
      <edge id="31228" source="40S ribosomal protein S6" target="60S ribosomal protein L27" weight="1" />
      <edge id="31229" source="40S ribosomal protein S6" target="Glutamate--tRNA ligase" weight="1" />
      <edge id="31230" source="40S ribosomal protein S6" target="40S ribosomal protein S5, putative" weight="1" />
      <edge id="31231" source="40S ribosomal protein S6" target="Tubulin beta-6 chain" weight="1" />
      <edge id="31232" source="40S ribosomal protein S6" target="cAMP-dependent protein kinase regulatory subunit" weight="1" />
      <edge id="31233" source="40S ribosomal protein S6" target="40S ribosomal protein S3a" weight="1" />
      <edge id="31234" source="40S ribosomal protein S6" target="Aspartate carbamoyltransferase" weight="1" />
      <edge id="31235" source="40S ribosomal protein S6" target="P-type Ca2+-transporting ATPase" weight="1" />
      <edge id="31236" source="40S ribosomal protein S6" target="S-adenosylmethionine synthase" weight="1" />
      <edge id="31237" source="40S ribosomal protein S6" target="Splicing factor 1" weight="1" />
      <edge id="31238" source="40S ribosomal protein S6" target="Coatomer alpha subunit, putative" weight="1" />
      <edge id="31239" source="40S ribosomal protein S6" target="Plasmodium exported protein" weight="1" />
      <edge id="31240" source="40S ribosomal protein S6" target="Endoplasmin homolog, putative" weight="1" />
      <edge id="31241" source="40S ribosomal protein S6" target="Adenosylhomocysteinase" weight="1" />
      <edge id="31242" source="40S ribosomal protein S6" target="Importin subunit alpha" weight="1" />
      <edge id="31243" source="40S ribosomal protein S6" target="Protein transport protein SEC31" weight="1" />
      <edge id="31244" source="40S ribosomal protein S6" target="Phosphoethanolamine N-methyltransferase" weight="1" />
      <edge id="31245" source="40S ribosomal protein S6" target="Multidrug resistance protein" weight="1" />
      <edge id="31246" source="40S ribosomal protein S6" target="Actin-1" weight="1" />
      <edge id="31247" source="40S ribosomal protein S6" target="Lysophospholipase, putative" weight="1" />
      <edge id="31248" source="40S ribosomal protein S6" target="Pyridoxal 5'-phosphate synthase subunit Pdx1" weight="1" />
      <edge id="31249" source="40S ribosomal protein S6" target="Splicing factor, proline- and glutamine-rich" weight="1" />
      <edge id="31250" source="40S ribosomal protein S6" target="Eukaryotic initiation factor 4A" weight="1" />
      <edge id="31251" source="40S ribosomal protein S6" target="14-3-3 protein" weight="1" />
      <edge id="31252" source="40S ribosomal protein S6" target="Enolase" weight="1" />
      <edge id="31253" source="40S ribosomal protein S6" target="Dipeptidyl aminopeptidase 1" weight="1" />
      <edge id="31254" source="40S ribosomal protein S6" target="Casein kinase 2, alpha subunit" weight="1" />
      <edge id="31255" source="40S ribosomal protein S6" target="40S ribosomal protein S8" weight="1" />
      <edge id="31256" source="40S ribosomal protein S6" target="Glycophorin-binding protein" weight="1" />
      <edge id="31257" source="40S ribosomal protein S6" target="Signal recognition particle receptor, beta subunit" weight="1" />
      <edge id="31258" source="40S ribosomal protein S6" target="Elongation factor 1-gamma, putative" weight="1" />
      <edge id="31259" source="40S ribosomal protein S6" target="Heat shock cognate 71 kDa protein" weight="1" />
      <edge id="31260" source="40S ribosomal protein S6" target="Thioredoxin-like protein" weight="1" />
      <edge id="31261" source="40S ribosomal protein S6" target="Thioredoxin-related protein, putative" weight="1" />
      <edge id="31262" source="40S ribosomal protein S6" target="Merozoite surface protein 1" weight="1" />
      <edge id="31263" source="40S ribosomal protein S6" target="Transgelin-2" weight="1" />
      <edge id="31264" source="40S ribosomal protein S6" target="Acyl-CoA synthetase" weight="1" />
      <edge id="31265" source="40S ribosomal protein S6" target="Vimentin" weight="1" />
      <edge id="31266" source="40S ribosomal protein S6" target="Tubulin alpha chain" weight="1" />
      <edge id="31267" source="40S ribosomal protein S6" target="Autophagy-related protein 18, putative" weight="1" />
      <edge id="31268" source="40S ribosomal protein S6" target="Nucleophosmin" weight="1" />
      <edge id="31269" source="40S ribosomal protein S6" target="Sec62, putative" weight="1" />
      <edge id="31270" source="40S ribosomal protein S6" target="Skeleton-binding protein 1" weight="1" />
      <edge id="31271" source="40S ribosomal protein S6" target="High molecular weight rhoptry protein 2" weight="1" />
      <edge id="31272" source="40S ribosomal protein S6" target="Translationally-controlled tumor protein homolog" weight="1" />
      <edge id="31273" source="40S ribosomal protein S6" target="Spermidine synthase" weight="1" />
      <edge id="31274" source="40S ribosomal protein S6" target="Pyruvate kinase" weight="1" />
      <edge id="31275" source="40S ribosomal protein S6" target="Anamorsin homolog" weight="1" />
      <edge id="31276" source="40S ribosomal protein S6" target="Fructose-bisphosphate aldolase" weight="1" />
      <edge id="31277" source="40S ribosomal protein S6" target="Haloacid dehalogenase-like hydrolase" weight="1" />
      <edge id="31278" source="40S ribosomal protein S6" target="Ubiquitin-60S ribosomal protein L40" weight="1" />
      <edge id="31279" source="40S ribosomal protein S6" target="Glutamine synthetase, putative" weight="1" />
      <edge id="31280" source="40S ribosomal protein S6" target="Glutamate dehydrogenase" weight="1" />
      <edge id="31281" source="40S ribosomal protein S6" target="Cell division cycle protein 48 homologue,putative" weight="1" />
      <edge id="31282" source="40S ribosomal protein S6" target="Isoleucine--tRNA ligase, putative" weight="1" />
      <edge id="31283" source="40S ribosomal protein S6" target="Probable ATP-dependent RNA helicase DDX5" weight="1" />
      <edge id="31284" source="40S ribosomal protein S6" target="Hypoxanthine-guanine-xanthine phosphoribosyltransferase" weight="1" />
      <edge id="31285" source="40S ribosomal protein S6" target="Elongation factor 1-alpha" weight="1" />
      <edge id="31286" source="40S ribosomal protein S6" target="Rhoptry neck protein 3" weight="1" />
      <edge id="31287" source="40S ribosomal protein S6" target="Ring-infected erythrocyte surface antigen" weight="1" />
      <edge id="31288" source="40S ribosomal protein S6" target="Ubiquitin-conjugating enzyme E2" weight="1" />
      <edge id="31289" source="40S ribosomal protein S6" target="DnaJ protein, putative" weight="1" />
      <edge id="31290" source="40S ribosomal protein S6" target="HSP40, subfamily A, putative" weight="1" />
      <edge id="31291" source="40S ribosomal protein S6" target="Serine hydroxymethyltransferase, mitochondrial" weight="1" />
      <edge id="31292" source="40S ribosomal protein S6" target="Knob-associated histidine-rich protein" weight="1" />
      <edge id="31293" source="40S ribosomal protein S6" target="Tropomyosin alpha-1 chain" weight="1" />
      <edge id="31294" source="40S ribosomal protein S6" target="Heat shock protein 90" weight="1" />
      <edge id="31295" source="40S ribosomal protein S6" target="Glyceraldehyde-3-phosphate dehydrogenase" weight="1" />
      <edge id="31296" source="40S ribosomal protein S6" target="Calcium-transporting ATPase" weight="1" />
      <edge id="31297" source="40S ribosomal protein S6" target="60S ribosomal protein L30e, putative" weight="1" />
      <edge id="31298" source="40S ribosomal protein S6" target="Inner membrane complex sub-compartment protein 3" weight="1" />
      <edge id="31299" source="40S ribosomal protein S6" target="Transgelin" weight="1" />
      <edge id="31300" source="40S ribosomal protein S6" target="Methionine--tRNA ligase" weight="1" />
      <edge id="31301" source="40S ribosomal protein S6" target="Phosphoribosylpyrophosphate synthetase" weight="1" />
      <edge id="31302" source="40S ribosomal protein S6" target="Tubulin alpha-1A chain" weight="1" />
      <edge id="31303" source="40S ribosomal protein S6" target="L-lactate dehydrogenase" weight="1" />
      <edge id="31304" source="40S ribosomal protein S6" target="Protein disulfide-isomerase" weight="1" />
      <edge id="31305" source="40S ribosomal protein S8" target="Tubulin beta-4A chain" weight="1" />
      <edge id="31306" source="40S ribosomal protein S8" target="Myosin-9" weight="1" />
      <edge id="31307" source="40S ribosomal protein S8" target="Cytochrome c" weight="1" />
      <edge id="31308" source="40S ribosomal protein S8" target="Ornithine aminotransferase" weight="1" />
      <edge id="31309" source="40S ribosomal protein S8" target="40S ribosomal protein S3" weight="1" />
      <edge id="31310" source="40S ribosomal protein S8" target="Importin-7, putative" weight="1" />
      <edge id="31311" source="40S ribosomal protein S8" target="Eukaryotic translation initiation factor 3 subunit C" weight="1" />
      <edge id="31312" source="40S ribosomal protein S8" target="Conserved Plasmodium membrane protein" weight="1" />
      <edge id="31313" source="40S ribosomal protein S8" target="Proteasome subunit alpha type" weight="1" />
      <edge id="31314" source="40S ribosomal protein S8" target="Peptidyl-prolyl cis-trans isomerase" weight="1" />
      <edge id="31315" source="40S ribosomal protein S8" target="Elongation factor 2" weight="1" />
      <edge id="31316" source="40S ribosomal protein S8" target="Serine repeat antigen 5" weight="1" />
      <edge id="31317" source="40S ribosomal protein S8" target="T-complex protein 1 subunit eta" weight="1" />
      <edge id="31318" source="40S ribosomal protein S8" target="V-type H(+)-translocating pyrophosphatase, putative" weight="1" />
      <edge id="31319" source="40S ribosomal protein S8" target="Heat shock protein 110, putative" weight="1" />
      <edge id="31320" source="40S ribosomal protein S8" target="HAP protein" weight="1" />
      <edge id="31321" source="40S ribosomal protein S8" target="ATP-dependent RNA helicase UAP56" weight="1" />
      <edge id="31322" source="40S ribosomal protein S8" target="GTP-binding nuclear protein Ran" weight="1" />
      <edge id="31323" source="40S ribosomal protein S8" target="Threonine--tRNA ligase" weight="1" />
      <edge id="31324" source="40S ribosomal protein S8" target="60S ribosomal protein L23" weight="1" />
      <edge id="31325" source="40S ribosomal protein S8" target="Purine nucleotide phosphorylase, putative" weight="1" />
      <edge id="31326" source="40S ribosomal protein S8" target="60S ribosomal protein L21" weight="1" />
      <edge id="31327" source="40S ribosomal protein S8" target="Plasmepsin-2" weight="1" />
      <edge id="31328" source="40S ribosomal protein S8" target="Chloroquine resistance transporter" weight="1" />
      <edge id="31329" source="40S ribosomal protein S8" target="Thioredoxin peroxidase 1" weight="1" />
      <edge id="31330" source="40S ribosomal protein S8" target="60S ribosomal protein L17, putative" weight="1" />
      <edge id="31331" source="40S ribosomal protein S8" target="Nucleoside transporter 2" weight="1" />
      <edge id="31332" source="40S ribosomal protein S8" target="60S ribosomal protein L10, putative" weight="1" />
      <edge id="31333" source="40S ribosomal protein S8" target="Small nuclear ribonucleoprotein Sm D2" weight="1" />
      <edge id="31334" source="40S ribosomal protein S8" target="Triosephosphate isomerase" weight="1" />
      <edge id="31335" source="40S ribosomal protein S8" target="Plasmepsin IV" weight="1" />
      <edge id="31336" source="40S ribosomal protein S8" target="Serine/arginine-rich splicing factor 4" weight="1" />
      <edge id="31337" source="40S ribosomal protein S8" target="Calcium-dependent protein kinase 4" weight="1" />
      <edge id="31338" source="40S ribosomal protein S8" target="40S ribosomal protein S21" weight="1" />
      <edge id="31339" source="40S ribosomal protein S8" target="Plasmepsin-1" weight="1" />
      <edge id="31340" source="40S ribosomal protein S8" target="Non-SERCA-type Ca2+-transporting P-ATPase" weight="1" />
      <edge id="31341" source="40S ribosomal protein S8" target="Polyadenylate-binding protein" weight="1" />
      <edge id="31342" source="40S ribosomal protein S8" target="Fructose-bisphosphate aldolase A" weight="1" />
      <edge id="31343" source="40S ribosomal protein S8" target="Parasite-infected erythrocyte surface protein" weight="1" />
      <edge id="31344" source="40S ribosomal protein S8" target="60S ribosomal protein L2" weight="1" />
      <edge id="31345" source="40S ribosomal protein S8" target="60S ribosomal protein L3" weight="1" />
      <edge id="31346" source="40S ribosomal protein S8" target="Mature parasite-infected erythrocyte surface antigen" weight="1" />
      <edge id="31347" source="40S ribosomal protein S8" target="Spliceosome RNA helicase DDX39B" weight="1" />
      <edge id="31348" source="40S ribosomal protein S8" target="Probable ATP-dependent 6-phosphofructokinase" weight="1" />
      <edge id="31349" source="40S ribosomal protein S8" target="40S ribosomal protein S9" weight="1" />
      <edge id="31350" source="40S ribosomal protein S8" target="Phosphoglycerate mutase 1" weight="1" />
      <edge id="31351" source="40S ribosomal protein S8" target="Hexokinase" weight="1" />
      <edge id="31352" source="40S ribosomal protein S8" target="60S ribosomal protein L14, putative" weight="1" />
      <edge id="31353" source="40S ribosomal protein S8" target="Adenosine deaminase" weight="1" />
      <edge id="31354" source="40S ribosomal protein S8" target="Carbamoyl phosphate synthetase" weight="1" />
      <edge id="31355" source="40S ribosomal protein S8" target="Chaperone, putative" weight="1" />
      <edge id="31356" source="40S ribosomal protein S8" target="Insulinase, putative" weight="1" />
      <edge id="31357" source="40S ribosomal protein S8" target="60S ribosomal protein L24, putative" weight="1" />
      <edge id="31358" source="40S ribosomal protein S8" target="Zyxin" weight="1" />
      <edge id="31359" source="40S ribosomal protein S8" target="Signal recognition particle 14 kDa protein" weight="1" />
      <edge id="31360" source="40S ribosomal protein S8" target="60S ribosomal protein L27" weight="1" />
      <edge id="31361" source="40S ribosomal protein S8" target="Glutamate--tRNA ligase" weight="1" />
      <edge id="31362" source="40S ribosomal protein S8" target="40S ribosomal protein S5, putative" weight="1" />
      <edge id="31363" source="40S ribosomal protein S8" target="Tubulin beta-6 chain" weight="1" />
      <edge id="31364" source="40S ribosomal protein S8" target="cAMP-dependent protein kinase regulatory subunit" weight="1" />
      <edge id="31365" source="40S ribosomal protein S8" target="40S ribosomal protein S3a" weight="1" />
      <edge id="31366" source="40S ribosomal protein S8" target="Aspartate carbamoyltransferase" weight="1" />
      <edge id="31367" source="40S ribosomal protein S8" target="P-type Ca2+-transporting ATPase" weight="1" />
      <edge id="31368" source="40S ribosomal protein S8" target="S-adenosylmethionine synthase" weight="1" />
      <edge id="31369" source="40S ribosomal protein S8" target="Splicing factor 1" weight="1" />
      <edge id="31370" source="40S ribosomal protein S8" target="Coatomer alpha subunit, putative" weight="1" />
      <edge id="31371" source="40S ribosomal protein S8" target="Plasmodium exported protein" weight="1" />
      <edge id="31372" source="40S ribosomal protein S8" target="Endoplasmin homolog, putative" weight="1" />
      <edge id="31373" source="40S ribosomal protein S8" target="Adenosylhomocysteinase" weight="1" />
      <edge id="31374" source="40S ribosomal protein S8" target="Importin subunit alpha" weight="1" />
      <edge id="31375" source="40S ribosomal protein S8" target="Protein transport protein SEC31" weight="1" />
      <edge id="31376" source="40S ribosomal protein S8" target="Phosphoethanolamine N-methyltransferase" weight="1" />
      <edge id="31377" source="40S ribosomal protein S8" target="Multidrug resistance protein" weight="1" />
      <edge id="31378" source="40S ribosomal protein S8" target="Actin-1" weight="1" />
      <edge id="31379" source="40S ribosomal protein S8" target="Lysophospholipase, putative" weight="1" />
      <edge id="31380" source="40S ribosomal protein S8" target="Pyridoxal 5'-phosphate synthase subunit Pdx1" weight="1" />
      <edge id="31381" source="40S ribosomal protein S8" target="Splicing factor, proline- and glutamine-rich" weight="1" />
      <edge id="31382" source="40S ribosomal protein S8" target="Eukaryotic initiation factor 4A" weight="1" />
      <edge id="31383" source="40S ribosomal protein S8" target="14-3-3 protein" weight="1" />
      <edge id="31384" source="40S ribosomal protein S8" target="Enolase" weight="1" />
      <edge id="31385" source="40S ribosomal protein S8" target="Dipeptidyl aminopeptidase 1" weight="1" />
      <edge id="31386" source="40S ribosomal protein S8" target="Casein kinase 2, alpha subunit" weight="1" />
      <edge id="31387" source="40S ribosomal protein S8" target="Glycophorin-binding protein" weight="1" />
      <edge id="31388" source="40S ribosomal protein S8" target="Signal recognition particle receptor, beta subunit" weight="1" />
      <edge id="31389" source="40S ribosomal protein S8" target="Elongation factor 1-gamma, putative" weight="1" />
      <edge id="31390" source="40S ribosomal protein S8" target="Heat shock cognate 71 kDa protein" weight="1" />
      <edge id="31391" source="40S ribosomal protein S8" target="Thioredoxin-like protein" weight="1" />
      <edge id="31392" source="40S ribosomal protein S8" target="Thioredoxin-related protein, putative" weight="1" />
      <edge id="31393" source="40S ribosomal protein S8" target="Merozoite surface protein 1" weight="1" />
      <edge id="31394" source="40S ribosomal protein S8" target="Transgelin-2" weight="1" />
      <edge id="31395" source="40S ribosomal protein S8" target="Acyl-CoA synthetase" weight="1" />
      <edge id="31396" source="40S ribosomal protein S8" target="Vimentin" weight="1" />
      <edge id="31397" source="40S ribosomal protein S8" target="Tubulin alpha chain" weight="1" />
      <edge id="31398" source="40S ribosomal protein S8" target="Autophagy-related protein 18, putative" weight="1" />
      <edge id="31399" source="40S ribosomal protein S8" target="Nucleophosmin" weight="1" />
      <edge id="31400" source="40S ribosomal protein S8" target="Sec62, putative" weight="1" />
      <edge id="31401" source="40S ribosomal protein S8" target="Skeleton-binding protein 1" weight="1" />
      <edge id="31402" source="40S ribosomal protein S8" target="High molecular weight rhoptry protein 2" weight="1" />
      <edge id="31403" source="40S ribosomal protein S8" target="Translationally-controlled tumor protein homolog" weight="1" />
      <edge id="31404" source="40S ribosomal protein S8" target="Spermidine synthase" weight="1" />
      <edge id="31405" source="40S ribosomal protein S8" target="Pyruvate kinase" weight="1" />
      <edge id="31406" source="40S ribosomal protein S8" target="Anamorsin homolog" weight="1" />
      <edge id="31407" source="40S ribosomal protein S8" target="Fructose-bisphosphate aldolase" weight="1" />
      <edge id="31408" source="40S ribosomal protein S8" target="Haloacid dehalogenase-like hydrolase" weight="1" />
      <edge id="31409" source="40S ribosomal protein S8" target="Ubiquitin-60S ribosomal protein L40" weight="1" />
      <edge id="31410" source="40S ribosomal protein S8" target="Glutamine synthetase, putative" weight="1" />
      <edge id="31411" source="40S ribosomal protein S8" target="Glutamate dehydrogenase" weight="1" />
      <edge id="31412" source="40S ribosomal protein S8" target="Cell division cycle protein 48 homologue,putative" weight="1" />
      <edge id="31413" source="40S ribosomal protein S8" target="Isoleucine--tRNA ligase, putative" weight="1" />
      <edge id="31414" source="40S ribosomal protein S8" target="Probable ATP-dependent RNA helicase DDX5" weight="1" />
      <edge id="31415" source="40S ribosomal protein S8" target="Hypoxanthine-guanine-xanthine phosphoribosyltransferase" weight="1" />
      <edge id="31416" source="40S ribosomal protein S8" target="Elongation factor 1-alpha" weight="1" />
      <edge id="31417" source="40S ribosomal protein S8" target="Rhoptry neck protein 3" weight="1" />
      <edge id="31418" source="40S ribosomal protein S8" target="Ring-infected erythrocyte surface antigen" weight="1" />
      <edge id="31419" source="40S ribosomal protein S8" target="Ubiquitin-conjugating enzyme E2" weight="1" />
      <edge id="31420" source="40S ribosomal protein S8" target="DnaJ protein, putative" weight="1" />
      <edge id="31421" source="40S ribosomal protein S8" target="HSP40, subfamily A, putative" weight="1" />
      <edge id="31422" source="40S ribosomal protein S8" target="Serine hydroxymethyltransferase, mitochondrial" weight="1" />
      <edge id="31423" source="40S ribosomal protein S8" target="Knob-associated histidine-rich protein" weight="1" />
      <edge id="31424" source="40S ribosomal protein S8" target="Tropomyosin alpha-1 chain" weight="1" />
      <edge id="31425" source="40S ribosomal protein S8" target="Heat shock protein 90" weight="1" />
      <edge id="31426" source="40S ribosomal protein S8" target="Glyceraldehyde-3-phosphate dehydrogenase" weight="1" />
      <edge id="31427" source="40S ribosomal protein S8" target="Calcium-transporting ATPase" weight="1" />
      <edge id="31428" source="40S ribosomal protein S8" target="60S ribosomal protein L30e, putative" weight="1" />
      <edge id="31429" source="40S ribosomal protein S8" target="Inner membrane complex sub-compartment protein 3" weight="1" />
      <edge id="31430" source="40S ribosomal protein S8" target="Transgelin" weight="1" />
      <edge id="31431" source="40S ribosomal protein S8" target="Methionine--tRNA ligase" weight="1" />
      <edge id="31432" source="40S ribosomal protein S8" target="Phosphoribosylpyrophosphate synthetase" weight="1" />
      <edge id="31433" source="40S ribosomal protein S8" target="Tubulin alpha-1A chain" weight="1" />
      <edge id="31434" source="40S ribosomal protein S8" target="L-lactate dehydrogenase" weight="1" />
      <edge id="31435" source="40S ribosomal protein S8" target="Protein disulfide-isomerase" weight="1" />
      <edge id="31436" source="40S ribosomal protein S9" target="Tubulin beta-4A chain" weight="1" />
      <edge id="31437" source="40S ribosomal protein S9" target="Myosin-9" weight="1" />
      <edge id="31438" source="40S ribosomal protein S9" target="Cytochrome c" weight="1" />
      <edge id="31439" source="40S ribosomal protein S9" target="Ornithine aminotransferase" weight="1" />
      <edge id="31440" source="40S ribosomal protein S9" target="40S ribosomal protein S3" weight="1" />
      <edge id="31441" source="40S ribosomal protein S9" target="Importin-7, putative" weight="1" />
      <edge id="31442" source="40S ribosomal protein S9" target="Eukaryotic translation initiation factor 3 subunit C" weight="1" />
      <edge id="31443" source="40S ribosomal protein S9" target="Conserved Plasmodium membrane protein" weight="1" />
      <edge id="31444" source="40S ribosomal protein S9" target="Proteasome subunit alpha type" weight="1" />
      <edge id="31445" source="40S ribosomal protein S9" target="Peptidyl-prolyl cis-trans isomerase" weight="1" />
      <edge id="31446" source="40S ribosomal protein S9" target="Elongation factor 2" weight="1" />
      <edge id="31447" source="40S ribosomal protein S9" target="Serine repeat antigen 5" weight="1" />
      <edge id="31448" source="40S ribosomal protein S9" target="T-complex protein 1 subunit eta" weight="1" />
      <edge id="31449" source="40S ribosomal protein S9" target="V-type H(+)-translocating pyrophosphatase, putative" weight="1" />
      <edge id="31450" source="40S ribosomal protein S9" target="Heat shock protein 110, putative" weight="1" />
      <edge id="31451" source="40S ribosomal protein S9" target="HAP protein" weight="1" />
      <edge id="31452" source="40S ribosomal protein S9" target="ATP-dependent RNA helicase UAP56" weight="1" />
      <edge id="31453" source="40S ribosomal protein S9" target="GTP-binding nuclear protein Ran" weight="1" />
      <edge id="31454" source="40S ribosomal protein S9" target="Threonine--tRNA ligase" weight="1" />
      <edge id="31455" source="40S ribosomal protein S9" target="60S ribosomal protein L23" weight="1" />
      <edge id="31456" source="40S ribosomal protein S9" target="Purine nucleotide phosphorylase, putative" weight="1" />
      <edge id="31457" source="40S ribosomal protein S9" target="60S ribosomal protein L21" weight="1" />
      <edge id="31458" source="40S ribosomal protein S9" target="Plasmepsin-2" weight="1" />
      <edge id="31459" source="40S ribosomal protein S9" target="Chloroquine resistance transporter" weight="1" />
      <edge id="31460" source="40S ribosomal protein S9" target="Thioredoxin peroxidase 1" weight="1" />
      <edge id="31461" source="40S ribosomal protein S9" target="60S ribosomal protein L17, putative" weight="1" />
      <edge id="31462" source="40S ribosomal protein S9" target="Nucleoside transporter 2" weight="1" />
      <edge id="31463" source="40S ribosomal protein S9" target="60S ribosomal protein L10, putative" weight="1" />
      <edge id="31464" source="40S ribosomal protein S9" target="Small nuclear ribonucleoprotein Sm D2" weight="1" />
      <edge id="31465" source="40S ribosomal protein S9" target="Triosephosphate isomerase" weight="1" />
      <edge id="31466" source="40S ribosomal protein S9" target="Plasmepsin IV" weight="1" />
      <edge id="31467" source="40S ribosomal protein S9" target="Serine/arginine-rich splicing factor 4" weight="1" />
      <edge id="31468" source="40S ribosomal protein S9" target="Calcium-dependent protein kinase 4" weight="1" />
      <edge id="31469" source="40S ribosomal protein S9" target="40S ribosomal protein S21" weight="1" />
      <edge id="31470" source="40S ribosomal protein S9" target="Plasmepsin-1" weight="1" />
      <edge id="31471" source="40S ribosomal protein S9" target="Non-SERCA-type Ca2+-transporting P-ATPase" weight="1" />
      <edge id="31472" source="40S ribosomal protein S9" target="Polyadenylate-binding protein" weight="1" />
      <edge id="31473" source="40S ribosomal protein S9" target="Fructose-bisphosphate aldolase A" weight="1" />
      <edge id="31474" source="40S ribosomal protein S9" target="Parasite-infected erythrocyte surface protein" weight="1" />
      <edge id="31475" source="40S ribosomal protein S9" target="60S ribosomal protein L2" weight="1" />
      <edge id="31476" source="40S ribosomal protein S9" target="60S ribosomal protein L3" weight="1" />
      <edge id="31477" source="40S ribosomal protein S9" target="Mature parasite-infected erythrocyte surface antigen" weight="1" />
      <edge id="31478" source="40S ribosomal protein S9" target="Spliceosome RNA helicase DDX39B" weight="1" />
      <edge id="31479" source="40S ribosomal protein S9" target="Probable ATP-dependent 6-phosphofructokinase" weight="1" />
      <edge id="31480" source="40S ribosomal protein S9" target="Phosphoglycerate mutase 1" weight="1" />
      <edge id="31481" source="40S ribosomal protein S9" target="Hexokinase" weight="1" />
      <edge id="31482" source="40S ribosomal protein S9" target="60S ribosomal protein L14, putative" weight="1" />
      <edge id="31483" source="40S ribosomal protein S9" target="Adenosine deaminase" weight="1" />
      <edge id="31484" source="40S ribosomal protein S9" target="Carbamoyl phosphate synthetase" weight="1" />
      <edge id="31485" source="40S ribosomal protein S9" target="Chaperone, putative" weight="1" />
      <edge id="31486" source="40S ribosomal protein S9" target="Insulinase, putative" weight="1" />
      <edge id="31487" source="40S ribosomal protein S9" target="60S ribosomal protein L24, putative" weight="1" />
      <edge id="31488" source="40S ribosomal protein S9" target="Zyxin" weight="1" />
      <edge id="31489" source="40S ribosomal protein S9" target="Signal recognition particle 14 kDa protein" weight="1" />
      <edge id="31490" source="40S ribosomal protein S9" target="60S ribosomal protein L27" weight="1" />
      <edge id="31491" source="40S ribosomal protein S9" target="Glutamate--tRNA ligase" weight="1" />
      <edge id="31492" source="40S ribosomal protein S9" target="40S ribosomal protein S5, putative" weight="1" />
      <edge id="31493" source="40S ribosomal protein S9" target="Tubulin beta-6 chain" weight="1" />
      <edge id="31494" source="40S ribosomal protein S9" target="cAMP-dependent protein kinase regulatory subunit" weight="1" />
      <edge id="31495" source="40S ribosomal protein S9" target="40S ribosomal protein S3a" weight="1" />
      <edge id="31496" source="40S ribosomal protein S9" target="Aspartate carbamoyltransferase" weight="1" />
      <edge id="31497" source="40S ribosomal protein S9" target="P-type Ca2+-transporting ATPase" weight="1" />
      <edge id="31498" source="40S ribosomal protein S9" target="S-adenosylmethionine synthase" weight="1" />
      <edge id="31499" source="40S ribosomal protein S9" target="Splicing factor 1" weight="1" />
      <edge id="31500" source="40S ribosomal protein S9" target="Coatomer alpha subunit, putative" weight="1" />
      <edge id="31501" source="40S ribosomal protein S9" target="Plasmodium exported protein" weight="1" />
      <edge id="31502" source="40S ribosomal protein S9" target="Endoplasmin homolog, putative" weight="1" />
      <edge id="31503" source="40S ribosomal protein S9" target="Adenosylhomocysteinase" weight="1" />
      <edge id="31504" source="40S ribosomal protein S9" target="Importin subunit alpha" weight="1" />
      <edge id="31505" source="40S ribosomal protein S9" target="Protein transport protein SEC31" weight="1" />
      <edge id="31506" source="40S ribosomal protein S9" target="Phosphoethanolamine N-methyltransferase" weight="1" />
      <edge id="31507" source="40S ribosomal protein S9" target="Multidrug resistance protein" weight="1" />
      <edge id="31508" source="40S ribosomal protein S9" target="Actin-1" weight="1" />
      <edge id="31509" source="40S ribosomal protein S9" target="Lysophospholipase, putative" weight="1" />
      <edge id="31510" source="40S ribosomal protein S9" target="Pyridoxal 5'-phosphate synthase subunit Pdx1" weight="1" />
      <edge id="31511" source="40S ribosomal protein S9" target="Splicing factor, proline- and glutamine-rich" weight="1" />
      <edge id="31512" source="40S ribosomal protein S9" target="Eukaryotic initiation factor 4A" weight="1" />
      <edge id="31513" source="40S ribosomal protein S9" target="14-3-3 protein" weight="1" />
      <edge id="31514" source="40S ribosomal protein S9" target="Enolase" weight="1" />
      <edge id="31515" source="40S ribosomal protein S9" target="Dipeptidyl aminopeptidase 1" weight="1" />
      <edge id="31516" source="40S ribosomal protein S9" target="Casein kinase 2, alpha subunit" weight="1" />
      <edge id="31517" source="40S ribosomal protein S9" target="Glycophorin-binding protein" weight="1" />
      <edge id="31518" source="40S ribosomal protein S9" target="Signal recognition particle receptor, beta subunit" weight="1" />
      <edge id="31519" source="40S ribosomal protein S9" target="Elongation factor 1-gamma, putative" weight="1" />
      <edge id="31520" source="40S ribosomal protein S9" target="Heat shock cognate 71 kDa protein" weight="1" />
      <edge id="31521" source="40S ribosomal protein S9" target="Thioredoxin-like protein" weight="1" />
      <edge id="31522" source="40S ribosomal protein S9" target="Thioredoxin-related protein, putative" weight="1" />
      <edge id="31523" source="40S ribosomal protein S9" target="Merozoite surface protein 1" weight="1" />
      <edge id="31524" source="40S ribosomal protein S9" target="Transgelin-2" weight="1" />
      <edge id="31525" source="40S ribosomal protein S9" target="Acyl-CoA synthetase" weight="1" />
      <edge id="31526" source="40S ribosomal protein S9" target="Vimentin" weight="1" />
      <edge id="31527" source="40S ribosomal protein S9" target="Tubulin alpha chain" weight="1" />
      <edge id="31528" source="40S ribosomal protein S9" target="Autophagy-related protein 18, putative" weight="1" />
      <edge id="31529" source="40S ribosomal protein S9" target="Nucleophosmin" weight="1" />
      <edge id="31530" source="40S ribosomal protein S9" target="Sec62, putative" weight="1" />
      <edge id="31531" source="40S ribosomal protein S9" target="Skeleton-binding protein 1" weight="1" />
      <edge id="31532" source="40S ribosomal protein S9" target="High molecular weight rhoptry protein 2" weight="1" />
      <edge id="31533" source="40S ribosomal protein S9" target="Translationally-controlled tumor protein homolog" weight="1" />
      <edge id="31534" source="40S ribosomal protein S9" target="Spermidine synthase" weight="1" />
      <edge id="31535" source="40S ribosomal protein S9" target="Pyruvate kinase" weight="1" />
      <edge id="31536" source="40S ribosomal protein S9" target="Anamorsin homolog" weight="1" />
      <edge id="31537" source="40S ribosomal protein S9" target="Fructose-bisphosphate aldolase" weight="1" />
      <edge id="31538" source="40S ribosomal protein S9" target="Haloacid dehalogenase-like hydrolase" weight="1" />
      <edge id="31539" source="40S ribosomal protein S9" target="Ubiquitin-60S ribosomal protein L40" weight="1" />
      <edge id="31540" source="40S ribosomal protein S9" target="Glutamine synthetase, putative" weight="1" />
      <edge id="31541" source="40S ribosomal protein S9" target="Glutamate dehydrogenase" weight="1" />
      <edge id="31542" source="40S ribosomal protein S9" target="Cell division cycle protein 48 homologue,putative" weight="1" />
      <edge id="31543" source="40S ribosomal protein S9" target="Isoleucine--tRNA ligase, putative" weight="1" />
      <edge id="31544" source="40S ribosomal protein S9" target="Probable ATP-dependent RNA helicase DDX5" weight="1" />
      <edge id="31545" source="40S ribosomal protein S9" target="Hypoxanthine-guanine-xanthine phosphoribosyltransferase" weight="1" />
      <edge id="31546" source="40S ribosomal protein S9" target="Elongation factor 1-alpha" weight="1" />
      <edge id="31547" source="40S ribosomal protein S9" target="Rhoptry neck protein 3" weight="1" />
      <edge id="31548" source="40S ribosomal protein S9" target="Ring-infected erythrocyte surface antigen" weight="1" />
      <edge id="31549" source="40S ribosomal protein S9" target="Ubiquitin-conjugating enzyme E2" weight="1" />
      <edge id="31550" source="40S ribosomal protein S9" target="DnaJ protein, putative" weight="1" />
      <edge id="31551" source="40S ribosomal protein S9" target="HSP40, subfamily A, putative" weight="1" />
      <edge id="31552" source="40S ribosomal protein S9" target="Serine hydroxymethyltransferase, mitochondrial" weight="1" />
      <edge id="31553" source="40S ribosomal protein S9" target="Knob-associated histidine-rich protein" weight="1" />
      <edge id="31554" source="40S ribosomal protein S9" target="Tropomyosin alpha-1 chain" weight="1" />
      <edge id="31555" source="40S ribosomal protein S9" target="Heat shock protein 90" weight="1" />
      <edge id="31556" source="40S ribosomal protein S9" target="Glyceraldehyde-3-phosphate dehydrogenase" weight="1" />
      <edge id="31557" source="40S ribosomal protein S9" target="Calcium-transporting ATPase" weight="1" />
      <edge id="31558" source="40S ribosomal protein S9" target="60S ribosomal protein L30e, putative" weight="1" />
      <edge id="31559" source="40S ribosomal protein S9" target="Inner membrane complex sub-compartment protein 3" weight="1" />
      <edge id="31560" source="40S ribosomal protein S9" target="Transgelin" weight="1" />
      <edge id="31561" source="40S ribosomal protein S9" target="Methionine--tRNA ligase" weight="1" />
      <edge id="31562" source="40S ribosomal protein S9" target="Phosphoribosylpyrophosphate synthetase" weight="1" />
      <edge id="31563" source="40S ribosomal protein S9" target="Tubulin alpha-1A chain" weight="1" />
      <edge id="31564" source="40S ribosomal protein S9" target="L-lactate dehydrogenase" weight="1" />
      <edge id="31565" source="40S ribosomal protein S9" target="Protein disulfide-isomerase" weight="1" />
      <edge id="31566" source="Splicing factor 1" target="Tubulin beta-4A chain" weight="1" />
      <edge id="31567" source="Splicing factor 1" target="Myosin-9" weight="1" />
      <edge id="31568" source="Splicing factor 1" target="Cytochrome c" weight="1" />
      <edge id="31569" source="Splicing factor 1" target="Ornithine aminotransferase" weight="1" />
      <edge id="31570" source="Splicing factor 1" target="40S ribosomal protein S3" weight="1" />
      <edge id="31571" source="Splicing factor 1" target="Importin-7, putative" weight="1" />
      <edge id="31572" source="Splicing factor 1" target="Eukaryotic translation initiation factor 3 subunit C" weight="1" />
      <edge id="31573" source="Splicing factor 1" target="Conserved Plasmodium membrane protein" weight="1" />
      <edge id="31574" source="Splicing factor 1" target="Proteasome subunit alpha type" weight="1" />
      <edge id="31575" source="Splicing factor 1" target="Peptidyl-prolyl cis-trans isomerase" weight="1" />
      <edge id="31576" source="Splicing factor 1" target="Elongation factor 2" weight="1" />
      <edge id="31577" source="Splicing factor 1" target="Serine repeat antigen 5" weight="1" />
      <edge id="31578" source="Splicing factor 1" target="T-complex protein 1 subunit eta" weight="1" />
      <edge id="31579" source="Splicing factor 1" target="V-type H(+)-translocating pyrophosphatase, putative" weight="1" />
      <edge id="31580" source="Splicing factor 1" target="Heat shock protein 110, putative" weight="1" />
      <edge id="31581" source="Splicing factor 1" target="HAP protein" weight="1" />
      <edge id="31582" source="Splicing factor 1" target="ATP-dependent RNA helicase UAP56" weight="1" />
      <edge id="31583" source="Splicing factor 1" target="GTP-binding nuclear protein Ran" weight="1" />
      <edge id="31584" source="Splicing factor 1" target="Threonine--tRNA ligase" weight="1" />
      <edge id="31585" source="Splicing factor 1" target="60S ribosomal protein L23" weight="1" />
      <edge id="31586" source="Splicing factor 1" target="Purine nucleotide phosphorylase, putative" weight="1" />
      <edge id="31587" source="Splicing factor 1" target="60S ribosomal protein L21" weight="1" />
      <edge id="31588" source="Splicing factor 1" target="Plasmepsin-2" weight="1" />
      <edge id="31589" source="Splicing factor 1" target="Chloroquine resistance transporter" weight="1" />
      <edge id="31590" source="Splicing factor 1" target="Thioredoxin peroxidase 1" weight="1" />
      <edge id="31591" source="Splicing factor 1" target="60S ribosomal protein L17, putative" weight="1" />
      <edge id="31592" source="Splicing factor 1" target="Nucleoside transporter 2" weight="1" />
      <edge id="31593" source="Splicing factor 1" target="60S ribosomal protein L10, putative" weight="1" />
      <edge id="31594" source="Splicing factor 1" target="Small nuclear ribonucleoprotein Sm D2" weight="1" />
      <edge id="31595" source="Splicing factor 1" target="Triosephosphate isomerase" weight="1" />
      <edge id="31596" source="Splicing factor 1" target="Plasmepsin IV" weight="1" />
      <edge id="31597" source="Splicing factor 1" target="Serine/arginine-rich splicing factor 4" weight="1" />
      <edge id="31598" source="Splicing factor 1" target="Calcium-dependent protein kinase 4" weight="1" />
      <edge id="31599" source="Splicing factor 1" target="40S ribosomal protein S21" weight="1" />
      <edge id="31600" source="Splicing factor 1" target="Plasmepsin-1" weight="1" />
      <edge id="31601" source="Splicing factor 1" target="Non-SERCA-type Ca2+-transporting P-ATPase" weight="1" />
      <edge id="31602" source="Splicing factor 1" target="Polyadenylate-binding protein" weight="1" />
      <edge id="31603" source="Splicing factor 1" target="Fructose-bisphosphate aldolase A" weight="1" />
      <edge id="31604" source="Splicing factor 1" target="Parasite-infected erythrocyte surface protein" weight="1" />
      <edge id="31605" source="Splicing factor 1" target="60S ribosomal protein L2" weight="1" />
      <edge id="31606" source="Splicing factor 1" target="60S ribosomal protein L3" weight="1" />
      <edge id="31607" source="Splicing factor 1" target="Mature parasite-infected erythrocyte surface antigen" weight="1" />
      <edge id="31608" source="Splicing factor 1" target="Spliceosome RNA helicase DDX39B" weight="1" />
      <edge id="31609" source="Splicing factor 1" target="Probable ATP-dependent 6-phosphofructokinase" weight="1" />
      <edge id="31610" source="Splicing factor 1" target="Phosphoglycerate mutase 1" weight="1" />
      <edge id="31611" source="Splicing factor 1" target="Hexokinase" weight="1" />
      <edge id="31612" source="Splicing factor 1" target="60S ribosomal protein L14, putative" weight="1" />
      <edge id="31613" source="Splicing factor 1" target="Adenosine deaminase" weight="1" />
      <edge id="31614" source="Splicing factor 1" target="Carbamoyl phosphate synthetase" weight="1" />
      <edge id="31615" source="Splicing factor 1" target="Chaperone, putative" weight="1" />
      <edge id="31616" source="Splicing factor 1" target="Insulinase, putative" weight="1" />
      <edge id="31617" source="Splicing factor 1" target="60S ribosomal protein L24, putative" weight="1" />
      <edge id="31618" source="Splicing factor 1" target="Zyxin" weight="1" />
      <edge id="31619" source="Splicing factor 1" target="Signal recognition particle 14 kDa protein" weight="1" />
      <edge id="31620" source="Splicing factor 1" target="60S ribosomal protein L27" weight="1" />
      <edge id="31621" source="Splicing factor 1" target="Glutamate--tRNA ligase" weight="1" />
      <edge id="31622" source="Splicing factor 1" target="40S ribosomal protein S5, putative" weight="1" />
      <edge id="31623" source="Splicing factor 1" target="Tubulin beta-6 chain" weight="1" />
      <edge id="31624" source="Splicing factor 1" target="cAMP-dependent protein kinase regulatory subunit" weight="1" />
      <edge id="31625" source="Splicing factor 1" target="40S ribosomal protein S3a" weight="1" />
      <edge id="31626" source="Splicing factor 1" target="Aspartate carbamoyltransferase" weight="1" />
      <edge id="31627" source="Splicing factor 1" target="P-type Ca2+-transporting ATPase" weight="1" />
      <edge id="31628" source="Splicing factor 1" target="S-adenosylmethionine synthase" weight="1" />
      <edge id="31629" source="Splicing factor 1" target="Coatomer alpha subunit, putative" weight="1" />
      <edge id="31630" source="Splicing factor 1" target="Plasmodium exported protein" weight="1" />
      <edge id="31631" source="Splicing factor 1" target="Endoplasmin homolog, putative" weight="1" />
      <edge id="31632" source="Splicing factor 1" target="Adenosylhomocysteinase" weight="1" />
      <edge id="31633" source="Splicing factor 1" target="Importin subunit alpha" weight="1" />
      <edge id="31634" source="Splicing factor 1" target="Protein transport protein SEC31" weight="1" />
      <edge id="31635" source="Splicing factor 1" target="Phosphoethanolamine N-methyltransferase" weight="1" />
      <edge id="31636" source="Splicing factor 1" target="Multidrug resistance protein" weight="1" />
      <edge id="31637" source="Splicing factor 1" target="Actin-1" weight="1" />
      <edge id="31638" source="Splicing factor 1" target="Lysophospholipase, putative" weight="1" />
      <edge id="31639" source="Splicing factor 1" target="Pyridoxal 5'-phosphate synthase subunit Pdx1" weight="1" />
      <edge id="31640" source="Splicing factor 1" target="Splicing factor, proline- and glutamine-rich" weight="1" />
      <edge id="31641" source="Splicing factor 1" target="Eukaryotic initiation factor 4A" weight="1" />
      <edge id="31642" source="Splicing factor 1" target="14-3-3 protein" weight="1" />
      <edge id="31643" source="Splicing factor 1" target="Enolase" weight="1" />
      <edge id="31644" source="Splicing factor 1" target="Dipeptidyl aminopeptidase 1" weight="1" />
      <edge id="31645" source="Splicing factor 1" target="Casein kinase 2, alpha subunit" weight="1" />
      <edge id="31646" source="Splicing factor 1" target="Glycophorin-binding protein" weight="1" />
      <edge id="31647" source="Splicing factor 1" target="Signal recognition particle receptor, beta subunit" weight="1" />
      <edge id="31648" source="Splicing factor 1" target="Elongation factor 1-gamma, putative" weight="1" />
      <edge id="31649" source="Splicing factor 1" target="Heat shock cognate 71 kDa protein" weight="1" />
      <edge id="31650" source="Splicing factor 1" target="Thioredoxin-like protein" weight="1" />
      <edge id="31651" source="Splicing factor 1" target="Thioredoxin-related protein, putative" weight="1" />
      <edge id="31652" source="Splicing factor 1" target="Merozoite surface protein 1" weight="1" />
      <edge id="31653" source="Splicing factor 1" target="Transgelin-2" weight="1" />
      <edge id="31654" source="Splicing factor 1" target="Acyl-CoA synthetase" weight="1" />
      <edge id="31655" source="Splicing factor 1" target="Vimentin" weight="1" />
      <edge id="31656" source="Splicing factor 1" target="Tubulin alpha chain" weight="1" />
      <edge id="31657" source="Splicing factor 1" target="Autophagy-related protein 18, putative" weight="1" />
      <edge id="31658" source="Splicing factor 1" target="Nucleophosmin" weight="1" />
      <edge id="31659" source="Splicing factor 1" target="Sec62, putative" weight="1" />
      <edge id="31660" source="Splicing factor 1" target="Skeleton-binding protein 1" weight="1" />
      <edge id="31661" source="Splicing factor 1" target="High molecular weight rhoptry protein 2" weight="1" />
      <edge id="31662" source="Splicing factor 1" target="Translationally-controlled tumor protein homolog" weight="1" />
      <edge id="31663" source="Splicing factor 1" target="Spermidine synthase" weight="1" />
      <edge id="31664" source="Splicing factor 1" target="Pyruvate kinase" weight="1" />
      <edge id="31665" source="Splicing factor 1" target="Anamorsin homolog" weight="1" />
      <edge id="31666" source="Splicing factor 1" target="Fructose-bisphosphate aldolase" weight="1" />
      <edge id="31667" source="Splicing factor 1" target="Haloacid dehalogenase-like hydrolase" weight="1" />
      <edge id="31668" source="Splicing factor 1" target="Ubiquitin-60S ribosomal protein L40" weight="1" />
      <edge id="31669" source="Splicing factor 1" target="Glutamine synthetase, putative" weight="1" />
      <edge id="31670" source="Splicing factor 1" target="Glutamate dehydrogenase" weight="1" />
      <edge id="31671" source="Splicing factor 1" target="Cell division cycle protein 48 homologue,putative" weight="1" />
      <edge id="31672" source="Splicing factor 1" target="Isoleucine--tRNA ligase, putative" weight="1" />
      <edge id="31673" source="Splicing factor 1" target="Probable ATP-dependent RNA helicase DDX5" weight="1" />
      <edge id="31674" source="Splicing factor 1" target="Hypoxanthine-guanine-xanthine phosphoribosyltransferase" weight="1" />
      <edge id="31675" source="Splicing factor 1" target="Elongation factor 1-alpha" weight="1" />
      <edge id="31676" source="Splicing factor 1" target="Rhoptry neck protein 3" weight="1" />
      <edge id="31677" source="Splicing factor 1" target="Ring-infected erythrocyte surface antigen" weight="1" />
      <edge id="31678" source="Splicing factor 1" target="Ubiquitin-conjugating enzyme E2" weight="1" />
      <edge id="31679" source="Splicing factor 1" target="DnaJ protein, putative" weight="1" />
      <edge id="31680" source="Splicing factor 1" target="HSP40, subfamily A, putative" weight="1" />
      <edge id="31681" source="Splicing factor 1" target="Serine hydroxymethyltransferase, mitochondrial" weight="1" />
      <edge id="31682" source="Splicing factor 1" target="Knob-associated histidine-rich protein" weight="1" />
      <edge id="31683" source="Splicing factor 1" target="Tropomyosin alpha-1 chain" weight="1" />
      <edge id="31684" source="Splicing factor 1" target="Heat shock protein 90" weight="1" />
      <edge id="31685" source="Splicing factor 1" target="Glyceraldehyde-3-phosphate dehydrogenase" weight="1" />
      <edge id="31686" source="Splicing factor 1" target="Calcium-transporting ATPase" weight="1" />
      <edge id="31687" source="Splicing factor 1" target="60S ribosomal protein L30e, putative" weight="1" />
      <edge id="31688" source="Splicing factor 1" target="Inner membrane complex sub-compartment protein 3" weight="1" />
      <edge id="31689" source="Splicing factor 1" target="Transgelin" weight="1" />
      <edge id="31690" source="Splicing factor 1" target="Methionine--tRNA ligase" weight="1" />
      <edge id="31691" source="Splicing factor 1" target="Phosphoribosylpyrophosphate synthetase" weight="1" />
      <edge id="31692" source="Splicing factor 1" target="Tubulin alpha-1A chain" weight="1" />
      <edge id="31693" source="Splicing factor 1" target="L-lactate dehydrogenase" weight="1" />
      <edge id="31694" source="Splicing factor 1" target="Protein disulfide-isomerase" weight="1" />
      <edge id="31695" source="Splicing factor, proline- and glutamine-rich" target="Tubulin beta-4A chain" weight="1" />
      <edge id="31696" source="Splicing factor, proline- and glutamine-rich" target="Myosin-9" weight="1" />
      <edge id="31697" source="Splicing factor, proline- and glutamine-rich" target="Cytochrome c" weight="1" />
      <edge id="31698" source="Splicing factor, proline- and glutamine-rich" target="Ornithine aminotransferase" weight="1" />
      <edge id="31699" source="Splicing factor, proline- and glutamine-rich" target="40S ribosomal protein S3" weight="1" />
      <edge id="31700" source="Splicing factor, proline- and glutamine-rich" target="Importin-7, putative" weight="1" />
      <edge id="31701" source="Splicing factor, proline- and glutamine-rich" target="Eukaryotic translation initiation factor 3 subunit C" weight="1" />
      <edge id="31702" source="Splicing factor, proline- and glutamine-rich" target="Conserved Plasmodium membrane protein" weight="1" />
      <edge id="31703" source="Splicing factor, proline- and glutamine-rich" target="Proteasome subunit alpha type" weight="1" />
      <edge id="31704" source="Splicing factor, proline- and glutamine-rich" target="Peptidyl-prolyl cis-trans isomerase" weight="1" />
      <edge id="31705" source="Splicing factor, proline- and glutamine-rich" target="Elongation factor 2" weight="1" />
      <edge id="31706" source="Splicing factor, proline- and glutamine-rich" target="Serine repeat antigen 5" weight="1" />
      <edge id="31707" source="Splicing factor, proline- and glutamine-rich" target="T-complex protein 1 subunit eta" weight="1" />
      <edge id="31708" source="Splicing factor, proline- and glutamine-rich" target="V-type H(+)-translocating pyrophosphatase, putative" weight="1" />
      <edge id="31709" source="Splicing factor, proline- and glutamine-rich" target="Heat shock protein 110, putative" weight="1" />
      <edge id="31710" source="Splicing factor, proline- and glutamine-rich" target="HAP protein" weight="1" />
      <edge id="31711" source="Splicing factor, proline- and glutamine-rich" target="ATP-dependent RNA helicase UAP56" weight="1" />
      <edge id="31712" source="Splicing factor, proline- and glutamine-rich" target="GTP-binding nuclear protein Ran" weight="1" />
      <edge id="31713" source="Splicing factor, proline- and glutamine-rich" target="Threonine--tRNA ligase" weight="1" />
      <edge id="31714" source="Splicing factor, proline- and glutamine-rich" target="60S ribosomal protein L23" weight="1" />
      <edge id="31715" source="Splicing factor, proline- and glutamine-rich" target="Purine nucleotide phosphorylase, putative" weight="1" />
      <edge id="31716" source="Splicing factor, proline- and glutamine-rich" target="60S ribosomal protein L21" weight="1" />
      <edge id="31717" source="Splicing factor, proline- and glutamine-rich" target="Plasmepsin-2" weight="1" />
      <edge id="31718" source="Splicing factor, proline- and glutamine-rich" target="Chloroquine resistance transporter" weight="1" />
      <edge id="31719" source="Splicing factor, proline- and glutamine-rich" target="Thioredoxin peroxidase 1" weight="1" />
      <edge id="31720" source="Splicing factor, proline- and glutamine-rich" target="60S ribosomal protein L17, putative" weight="1" />
      <edge id="31721" source="Splicing factor, proline- and glutamine-rich" target="Nucleoside transporter 2" weight="1" />
      <edge id="31722" source="Splicing factor, proline- and glutamine-rich" target="60S ribosomal protein L10, putative" weight="1" />
      <edge id="31723" source="Splicing factor, proline- and glutamine-rich" target="Small nuclear ribonucleoprotein Sm D2" weight="1" />
      <edge id="31724" source="Splicing factor, proline- and glutamine-rich" target="Triosephosphate isomerase" weight="1" />
      <edge id="31725" source="Splicing factor, proline- and glutamine-rich" target="Plasmepsin IV" weight="1" />
      <edge id="31726" source="Splicing factor, proline- and glutamine-rich" target="Serine/arginine-rich splicing factor 4" weight="1" />
      <edge id="31727" source="Splicing factor, proline- and glutamine-rich" target="Calcium-dependent protein kinase 4" weight="1" />
      <edge id="31728" source="Splicing factor, proline- and glutamine-rich" target="40S ribosomal protein S21" weight="1" />
      <edge id="31729" source="Splicing factor, proline- and glutamine-rich" target="Plasmepsin-1" weight="1" />
      <edge id="31730" source="Splicing factor, proline- and glutamine-rich" target="Non-SERCA-type Ca2+-transporting P-ATPase" weight="1" />
      <edge id="31731" source="Splicing factor, proline- and glutamine-rich" target="Polyadenylate-binding protein" weight="1" />
      <edge id="31732" source="Splicing factor, proline- and glutamine-rich" target="Fructose-bisphosphate aldolase A" weight="1" />
      <edge id="31733" source="Splicing factor, proline- and glutamine-rich" target="Parasite-infected erythrocyte surface protein" weight="1" />
      <edge id="31734" source="Splicing factor, proline- and glutamine-rich" target="60S ribosomal protein L2" weight="1" />
      <edge id="31735" source="Splicing factor, proline- and glutamine-rich" target="60S ribosomal protein L3" weight="1" />
      <edge id="31736" source="Splicing factor, proline- and glutamine-rich" target="Mature parasite-infected erythrocyte surface antigen" weight="1" />
      <edge id="31737" source="Splicing factor, proline- and glutamine-rich" target="Spliceosome RNA helicase DDX39B" weight="1" />
      <edge id="31738" source="Splicing factor, proline- and glutamine-rich" target="Probable ATP-dependent 6-phosphofructokinase" weight="1" />
      <edge id="31739" source="Splicing factor, proline- and glutamine-rich" target="Phosphoglycerate mutase 1" weight="1" />
      <edge id="31740" source="Splicing factor, proline- and glutamine-rich" target="Hexokinase" weight="1" />
      <edge id="31741" source="Splicing factor, proline- and glutamine-rich" target="60S ribosomal protein L14, putative" weight="1" />
      <edge id="31742" source="Splicing factor, proline- and glutamine-rich" target="Adenosine deaminase" weight="1" />
      <edge id="31743" source="Splicing factor, proline- and glutamine-rich" target="Carbamoyl phosphate synthetase" weight="1" />
      <edge id="31744" source="Splicing factor, proline- and glutamine-rich" target="Chaperone, putative" weight="1" />
      <edge id="31745" source="Splicing factor, proline- and glutamine-rich" target="Insulinase, putative" weight="1" />
      <edge id="31746" source="Splicing factor, proline- and glutamine-rich" target="60S ribosomal protein L24, putative" weight="1" />
      <edge id="31747" source="Splicing factor, proline- and glutamine-rich" target="Zyxin" weight="1" />
      <edge id="31748" source="Splicing factor, proline- and glutamine-rich" target="Signal recognition particle 14 kDa protein" weight="1" />
      <edge id="31749" source="Splicing factor, proline- and glutamine-rich" target="60S ribosomal protein L27" weight="1" />
      <edge id="31750" source="Splicing factor, proline- and glutamine-rich" target="Glutamate--tRNA ligase" weight="1" />
      <edge id="31751" source="Splicing factor, proline- and glutamine-rich" target="40S ribosomal protein S5, putative" weight="1" />
      <edge id="31752" source="Splicing factor, proline- and glutamine-rich" target="Tubulin beta-6 chain" weight="1" />
      <edge id="31753" source="Splicing factor, proline- and glutamine-rich" target="cAMP-dependent protein kinase regulatory subunit" weight="1" />
      <edge id="31754" source="Splicing factor, proline- and glutamine-rich" target="40S ribosomal protein S3a" weight="1" />
      <edge id="31755" source="Splicing factor, proline- and glutamine-rich" target="Aspartate carbamoyltransferase" weight="1" />
      <edge id="31756" source="Splicing factor, proline- and glutamine-rich" target="P-type Ca2+-transporting ATPase" weight="1" />
      <edge id="31757" source="Splicing factor, proline- and glutamine-rich" target="S-adenosylmethionine synthase" weight="1" />
      <edge id="31758" source="Splicing factor, proline- and glutamine-rich" target="Coatomer alpha subunit, putative" weight="1" />
      <edge id="31759" source="Splicing factor, proline- and glutamine-rich" target="Plasmodium exported protein" weight="1" />
      <edge id="31760" source="Splicing factor, proline- and glutamine-rich" target="Endoplasmin homolog, putative" weight="1" />
      <edge id="31761" source="Splicing factor, proline- and glutamine-rich" target="Adenosylhomocysteinase" weight="1" />
      <edge id="31762" source="Splicing factor, proline- and glutamine-rich" target="Importin subunit alpha" weight="1" />
      <edge id="31763" source="Splicing factor, proline- and glutamine-rich" target="Protein transport protein SEC31" weight="1" />
      <edge id="31764" source="Splicing factor, proline- and glutamine-rich" target="Phosphoethanolamine N-methyltransferase" weight="1" />
      <edge id="31765" source="Splicing factor, proline- and glutamine-rich" target="Multidrug resistance protein" weight="1" />
      <edge id="31766" source="Splicing factor, proline- and glutamine-rich" target="Actin-1" weight="1" />
      <edge id="31767" source="Splicing factor, proline- and glutamine-rich" target="Lysophospholipase, putative" weight="1" />
      <edge id="31768" source="Splicing factor, proline- and glutamine-rich" target="Pyridoxal 5'-phosphate synthase subunit Pdx1" weight="1" />
      <edge id="31769" source="Splicing factor, proline- and glutamine-rich" target="Eukaryotic initiation factor 4A" weight="1" />
      <edge id="31770" source="Splicing factor, proline- and glutamine-rich" target="14-3-3 protein" weight="1" />
      <edge id="31771" source="Splicing factor, proline- and glutamine-rich" target="Enolase" weight="1" />
      <edge id="31772" source="Splicing factor, proline- and glutamine-rich" target="Dipeptidyl aminopeptidase 1" weight="1" />
      <edge id="31773" source="Splicing factor, proline- and glutamine-rich" target="Casein kinase 2, alpha subunit" weight="1" />
      <edge id="31774" source="Splicing factor, proline- and glutamine-rich" target="Glycophorin-binding protein" weight="1" />
      <edge id="31775" source="Splicing factor, proline- and glutamine-rich" target="Signal recognition particle receptor, beta subunit" weight="1" />
      <edge id="31776" source="Splicing factor, proline- and glutamine-rich" target="Elongation factor 1-gamma, putative" weight="1" />
      <edge id="31777" source="Splicing factor, proline- and glutamine-rich" target="Heat shock cognate 71 kDa protein" weight="1" />
      <edge id="31778" source="Splicing factor, proline- and glutamine-rich" target="Thioredoxin-like protein" weight="1" />
      <edge id="31779" source="Splicing factor, proline- and glutamine-rich" target="Thioredoxin-related protein, putative" weight="1" />
      <edge id="31780" source="Splicing factor, proline- and glutamine-rich" target="Merozoite surface protein 1" weight="1" />
      <edge id="31781" source="Splicing factor, proline- and glutamine-rich" target="Transgelin-2" weight="1" />
      <edge id="31782" source="Splicing factor, proline- and glutamine-rich" target="Acyl-CoA synthetase" weight="1" />
      <edge id="31783" source="Splicing factor, proline- and glutamine-rich" target="Vimentin" weight="1" />
      <edge id="31784" source="Splicing factor, proline- and glutamine-rich" target="Tubulin alpha chain" weight="1" />
      <edge id="31785" source="Splicing factor, proline- and glutamine-rich" target="Autophagy-related protein 18, putative" weight="1" />
      <edge id="31786" source="Splicing factor, proline- and glutamine-rich" target="Nucleophosmin" weight="1" />
      <edge id="31787" source="Splicing factor, proline- and glutamine-rich" target="Sec62, putative" weight="1" />
      <edge id="31788" source="Splicing factor, proline- and glutamine-rich" target="Skeleton-binding protein 1" weight="1" />
      <edge id="31789" source="Splicing factor, proline- and glutamine-rich" target="High molecular weight rhoptry protein 2" weight="1" />
      <edge id="31790" source="Splicing factor, proline- and glutamine-rich" target="Translationally-controlled tumor protein homolog" weight="1" />
      <edge id="31791" source="Splicing factor, proline- and glutamine-rich" target="Spermidine synthase" weight="1" />
      <edge id="31792" source="Splicing factor, proline- and glutamine-rich" target="Pyruvate kinase" weight="1" />
      <edge id="31793" source="Splicing factor, proline- and glutamine-rich" target="Anamorsin homolog" weight="1" />
      <edge id="31794" source="Splicing factor, proline- and glutamine-rich" target="Fructose-bisphosphate aldolase" weight="1" />
      <edge id="31795" source="Splicing factor, proline- and glutamine-rich" target="Haloacid dehalogenase-like hydrolase" weight="1" />
      <edge id="31796" source="Splicing factor, proline- and glutamine-rich" target="Ubiquitin-60S ribosomal protein L40" weight="1" />
      <edge id="31797" source="Splicing factor, proline- and glutamine-rich" target="Glutamine synthetase, putative" weight="1" />
      <edge id="31798" source="Splicing factor, proline- and glutamine-rich" target="Glutamate dehydrogenase" weight="1" />
      <edge id="31799" source="Splicing factor, proline- and glutamine-rich" target="Cell division cycle protein 48 homologue,putative" weight="1" />
      <edge id="31800" source="Splicing factor, proline- and glutamine-rich" target="Isoleucine--tRNA ligase, putative" weight="1" />
      <edge id="31801" source="Splicing factor, proline- and glutamine-rich" target="Probable ATP-dependent RNA helicase DDX5" weight="1" />
      <edge id="31802" source="Splicing factor, proline- and glutamine-rich" target="Hypoxanthine-guanine-xanthine phosphoribosyltransferase" weight="1" />
      <edge id="31803" source="Splicing factor, proline- and glutamine-rich" target="Elongation factor 1-alpha" weight="1" />
      <edge id="31804" source="Splicing factor, proline- and glutamine-rich" target="Rhoptry neck protein 3" weight="1" />
      <edge id="31805" source="Splicing factor, proline- and glutamine-rich" target="Ring-infected erythrocyte surface antigen" weight="1" />
      <edge id="31806" source="Splicing factor, proline- and glutamine-rich" target="Ubiquitin-conjugating enzyme E2" weight="1" />
      <edge id="31807" source="Splicing factor, proline- and glutamine-rich" target="DnaJ protein, putative" weight="1" />
      <edge id="31808" source="Splicing factor, proline- and glutamine-rich" target="HSP40, subfamily A, putative" weight="1" />
      <edge id="31809" source="Splicing factor, proline- and glutamine-rich" target="Serine hydroxymethyltransferase, mitochondrial" weight="1" />
      <edge id="31810" source="Splicing factor, proline- and glutamine-rich" target="Knob-associated histidine-rich protein" weight="1" />
      <edge id="31811" source="Splicing factor, proline- and glutamine-rich" target="Tropomyosin alpha-1 chain" weight="1" />
      <edge id="31812" source="Splicing factor, proline- and glutamine-rich" target="Heat shock protein 90" weight="1" />
      <edge id="31813" source="Splicing factor, proline- and glutamine-rich" target="Glyceraldehyde-3-phosphate dehydrogenase" weight="1" />
      <edge id="31814" source="Splicing factor, proline- and glutamine-rich" target="Calcium-transporting ATPase" weight="1" />
      <edge id="31815" source="Splicing factor, proline- and glutamine-rich" target="60S ribosomal protein L30e, putative" weight="1" />
      <edge id="31816" source="Splicing factor, proline- and glutamine-rich" target="Inner membrane complex sub-compartment protein 3" weight="1" />
      <edge id="31817" source="Splicing factor, proline- and glutamine-rich" target="Transgelin" weight="1" />
      <edge id="31818" source="Splicing factor, proline- and glutamine-rich" target="Methionine--tRNA ligase" weight="1" />
      <edge id="31819" source="Splicing factor, proline- and glutamine-rich" target="Phosphoribosylpyrophosphate synthetase" weight="1" />
      <edge id="31820" source="Splicing factor, proline- and glutamine-rich" target="Tubulin alpha-1A chain" weight="1" />
      <edge id="31821" source="Splicing factor, proline- and glutamine-rich" target="L-lactate dehydrogenase" weight="1" />
      <edge id="31822" source="Splicing factor, proline- and glutamine-rich" target="Protein disulfide-isomerase" weight="1" />
      <edge id="31823" source="Small nuclear ribonucleoprotein Sm D2" target="Tubulin beta-4A chain" weight="1" />
      <edge id="31824" source="Small nuclear ribonucleoprotein Sm D2" target="Myosin-9" weight="1" />
      <edge id="31825" source="Small nuclear ribonucleoprotein Sm D2" target="Cytochrome c" weight="1" />
      <edge id="31826" source="Small nuclear ribonucleoprotein Sm D2" target="Ornithine aminotransferase" weight="1" />
      <edge id="31827" source="Small nuclear ribonucleoprotein Sm D2" target="40S ribosomal protein S3" weight="1" />
      <edge id="31828" source="Small nuclear ribonucleoprotein Sm D2" target="Importin-7, putative" weight="1" />
      <edge id="31829" source="Small nuclear ribonucleoprotein Sm D2" target="Eukaryotic translation initiation factor 3 subunit C" weight="1" />
      <edge id="31830" source="Small nuclear ribonucleoprotein Sm D2" target="Conserved Plasmodium membrane protein" weight="1" />
      <edge id="31831" source="Small nuclear ribonucleoprotein Sm D2" target="Proteasome subunit alpha type" weight="1" />
      <edge id="31832" source="Small nuclear ribonucleoprotein Sm D2" target="Peptidyl-prolyl cis-trans isomerase" weight="1" />
      <edge id="31833" source="Small nuclear ribonucleoprotein Sm D2" target="Elongation factor 2" weight="1" />
      <edge id="31834" source="Small nuclear ribonucleoprotein Sm D2" target="Serine repeat antigen 5" weight="1" />
      <edge id="31835" source="Small nuclear ribonucleoprotein Sm D2" target="T-complex protein 1 subunit eta" weight="1" />
      <edge id="31836" source="Small nuclear ribonucleoprotein Sm D2" target="V-type H(+)-translocating pyrophosphatase, putative" weight="1" />
      <edge id="31837" source="Small nuclear ribonucleoprotein Sm D2" target="Heat shock protein 110, putative" weight="1" />
      <edge id="31838" source="Small nuclear ribonucleoprotein Sm D2" target="HAP protein" weight="1" />
      <edge id="31839" source="Small nuclear ribonucleoprotein Sm D2" target="ATP-dependent RNA helicase UAP56" weight="1" />
      <edge id="31840" source="Small nuclear ribonucleoprotein Sm D2" target="GTP-binding nuclear protein Ran" weight="1" />
      <edge id="31841" source="Small nuclear ribonucleoprotein Sm D2" target="Threonine--tRNA ligase" weight="1" />
      <edge id="31842" source="Small nuclear ribonucleoprotein Sm D2" target="60S ribosomal protein L23" weight="1" />
      <edge id="31843" source="Small nuclear ribonucleoprotein Sm D2" target="Purine nucleotide phosphorylase, putative" weight="1" />
      <edge id="31844" source="Small nuclear ribonucleoprotein Sm D2" target="60S ribosomal protein L21" weight="1" />
      <edge id="31845" source="Small nuclear ribonucleoprotein Sm D2" target="Plasmepsin-2" weight="1" />
      <edge id="31846" source="Small nuclear ribonucleoprotein Sm D2" target="Chloroquine resistance transporter" weight="1" />
      <edge id="31847" source="Small nuclear ribonucleoprotein Sm D2" target="Thioredoxin peroxidase 1" weight="1" />
      <edge id="31848" source="Small nuclear ribonucleoprotein Sm D2" target="60S ribosomal protein L17, putative" weight="1" />
      <edge id="31849" source="Small nuclear ribonucleoprotein Sm D2" target="Nucleoside transporter 2" weight="1" />
      <edge id="31850" source="Small nuclear ribonucleoprotein Sm D2" target="60S ribosomal protein L10, putative" weight="1" />
      <edge id="31851" source="Small nuclear ribonucleoprotein Sm D2" target="Triosephosphate isomerase" weight="1" />
      <edge id="31852" source="Small nuclear ribonucleoprotein Sm D2" target="Plasmepsin IV" weight="1" />
      <edge id="31853" source="Small nuclear ribonucleoprotein Sm D2" target="Serine/arginine-rich splicing factor 4" weight="1" />
      <edge id="31854" source="Small nuclear ribonucleoprotein Sm D2" target="Calcium-dependent protein kinase 4" weight="1" />
      <edge id="31855" source="Small nuclear ribonucleoprotein Sm D2" target="40S ribosomal protein S21" weight="1" />
      <edge id="31856" source="Small nuclear ribonucleoprotein Sm D2" target="Plasmepsin-1" weight="1" />
      <edge id="31857" source="Small nuclear ribonucleoprotein Sm D2" target="Non-SERCA-type Ca2+-transporting P-ATPase" weight="1" />
      <edge id="31858" source="Small nuclear ribonucleoprotein Sm D2" target="Polyadenylate-binding protein" weight="1" />
      <edge id="31859" source="Small nuclear ribonucleoprotein Sm D2" target="Fructose-bisphosphate aldolase A" weight="1" />
      <edge id="31860" source="Small nuclear ribonucleoprotein Sm D2" target="Parasite-infected erythrocyte surface protein" weight="1" />
      <edge id="31861" source="Small nuclear ribonucleoprotein Sm D2" target="60S ribosomal protein L2" weight="1" />
      <edge id="31862" source="Small nuclear ribonucleoprotein Sm D2" target="60S ribosomal protein L3" weight="1" />
      <edge id="31863" source="Small nuclear ribonucleoprotein Sm D2" target="Mature parasite-infected erythrocyte surface antigen" weight="1" />
      <edge id="31864" source="Small nuclear ribonucleoprotein Sm D2" target="Spliceosome RNA helicase DDX39B" weight="1" />
      <edge id="31865" source="Small nuclear ribonucleoprotein Sm D2" target="Probable ATP-dependent 6-phosphofructokinase" weight="1" />
      <edge id="31866" source="Small nuclear ribonucleoprotein Sm D2" target="Phosphoglycerate mutase 1" weight="1" />
      <edge id="31867" source="Small nuclear ribonucleoprotein Sm D2" target="Hexokinase" weight="1" />
      <edge id="31868" source="Small nuclear ribonucleoprotein Sm D2" target="60S ribosomal protein L14, putative" weight="1" />
      <edge id="31869" source="Small nuclear ribonucleoprotein Sm D2" target="Adenosine deaminase" weight="1" />
      <edge id="31870" source="Small nuclear ribonucleoprotein Sm D2" target="Carbamoyl phosphate synthetase" weight="1" />
      <edge id="31871" source="Small nuclear ribonucleoprotein Sm D2" target="Chaperone, putative" weight="1" />
      <edge id="31872" source="Small nuclear ribonucleoprotein Sm D2" target="Insulinase, putative" weight="1" />
      <edge id="31873" source="Small nuclear ribonucleoprotein Sm D2" target="60S ribosomal protein L24, putative" weight="1" />
      <edge id="31874" source="Small nuclear ribonucleoprotein Sm D2" target="Zyxin" weight="1" />
      <edge id="31875" source="Small nuclear ribonucleoprotein Sm D2" target="Signal recognition particle 14 kDa protein" weight="1" />
      <edge id="31876" source="Small nuclear ribonucleoprotein Sm D2" target="60S ribosomal protein L27" weight="1" />
      <edge id="31877" source="Small nuclear ribonucleoprotein Sm D2" target="Glutamate--tRNA ligase" weight="1" />
      <edge id="31878" source="Small nuclear ribonucleoprotein Sm D2" target="40S ribosomal protein S5, putative" weight="1" />
      <edge id="31879" source="Small nuclear ribonucleoprotein Sm D2" target="Tubulin beta-6 chain" weight="1" />
      <edge id="31880" source="Small nuclear ribonucleoprotein Sm D2" target="cAMP-dependent protein kinase regulatory subunit" weight="1" />
      <edge id="31881" source="Small nuclear ribonucleoprotein Sm D2" target="40S ribosomal protein S3a" weight="1" />
      <edge id="31882" source="Small nuclear ribonucleoprotein Sm D2" target="Aspartate carbamoyltransferase" weight="1" />
      <edge id="31883" source="Small nuclear ribonucleoprotein Sm D2" target="P-type Ca2+-transporting ATPase" weight="1" />
      <edge id="31884" source="Small nuclear ribonucleoprotein Sm D2" target="S-adenosylmethionine synthase" weight="1" />
      <edge id="31885" source="Small nuclear ribonucleoprotein Sm D2" target="Coatomer alpha subunit, putative" weight="1" />
      <edge id="31886" source="Small nuclear ribonucleoprotein Sm D2" target="Plasmodium exported protein" weight="1" />
      <edge id="31887" source="Small nuclear ribonucleoprotein Sm D2" target="Endoplasmin homolog, putative" weight="1" />
      <edge id="31888" source="Small nuclear ribonucleoprotein Sm D2" target="Adenosylhomocysteinase" weight="1" />
      <edge id="31889" source="Small nuclear ribonucleoprotein Sm D2" target="Importin subunit alpha" weight="1" />
      <edge id="31890" source="Small nuclear ribonucleoprotein Sm D2" target="Protein transport protein SEC31" weight="1" />
      <edge id="31891" source="Small nuclear ribonucleoprotein Sm D2" target="Phosphoethanolamine N-methyltransferase" weight="1" />
      <edge id="31892" source="Small nuclear ribonucleoprotein Sm D2" target="Multidrug resistance protein" weight="1" />
      <edge id="31893" source="Small nuclear ribonucleoprotein Sm D2" target="Actin-1" weight="1" />
      <edge id="31894" source="Small nuclear ribonucleoprotein Sm D2" target="Lysophospholipase, putative" weight="1" />
      <edge id="31895" source="Small nuclear ribonucleoprotein Sm D2" target="Pyridoxal 5'-phosphate synthase subunit Pdx1" weight="1" />
      <edge id="31896" source="Small nuclear ribonucleoprotein Sm D2" target="Eukaryotic initiation factor 4A" weight="1" />
      <edge id="31897" source="Small nuclear ribonucleoprotein Sm D2" target="14-3-3 protein" weight="1" />
      <edge id="31898" source="Small nuclear ribonucleoprotein Sm D2" target="Enolase" weight="1" />
      <edge id="31899" source="Small nuclear ribonucleoprotein Sm D2" target="Dipeptidyl aminopeptidase 1" weight="1" />
      <edge id="31900" source="Small nuclear ribonucleoprotein Sm D2" target="Casein kinase 2, alpha subunit" weight="1" />
      <edge id="31901" source="Small nuclear ribonucleoprotein Sm D2" target="Glycophorin-binding protein" weight="1" />
      <edge id="31902" source="Small nuclear ribonucleoprotein Sm D2" target="Signal recognition particle receptor, beta subunit" weight="1" />
      <edge id="31903" source="Small nuclear ribonucleoprotein Sm D2" target="Elongation factor 1-gamma, putative" weight="1" />
      <edge id="31904" source="Small nuclear ribonucleoprotein Sm D2" target="Heat shock cognate 71 kDa protein" weight="1" />
      <edge id="31905" source="Small nuclear ribonucleoprotein Sm D2" target="Thioredoxin-like protein" weight="1" />
      <edge id="31906" source="Small nuclear ribonucleoprotein Sm D2" target="Thioredoxin-related protein, putative" weight="1" />
      <edge id="31907" source="Small nuclear ribonucleoprotein Sm D2" target="Merozoite surface protein 1" weight="1" />
      <edge id="31908" source="Small nuclear ribonucleoprotein Sm D2" target="Transgelin-2" weight="1" />
      <edge id="31909" source="Small nuclear ribonucleoprotein Sm D2" target="Acyl-CoA synthetase" weight="1" />
      <edge id="31910" source="Small nuclear ribonucleoprotein Sm D2" target="Vimentin" weight="1" />
      <edge id="31911" source="Small nuclear ribonucleoprotein Sm D2" target="Tubulin alpha chain" weight="1" />
      <edge id="31912" source="Small nuclear ribonucleoprotein Sm D2" target="Autophagy-related protein 18, putative" weight="1" />
      <edge id="31913" source="Small nuclear ribonucleoprotein Sm D2" target="Nucleophosmin" weight="1" />
      <edge id="31914" source="Small nuclear ribonucleoprotein Sm D2" target="Sec62, putative" weight="1" />
      <edge id="31915" source="Small nuclear ribonucleoprotein Sm D2" target="Skeleton-binding protein 1" weight="1" />
      <edge id="31916" source="Small nuclear ribonucleoprotein Sm D2" target="High molecular weight rhoptry protein 2" weight="1" />
      <edge id="31917" source="Small nuclear ribonucleoprotein Sm D2" target="Translationally-controlled tumor protein homolog" weight="1" />
      <edge id="31918" source="Small nuclear ribonucleoprotein Sm D2" target="Spermidine synthase" weight="1" />
      <edge id="31919" source="Small nuclear ribonucleoprotein Sm D2" target="Pyruvate kinase" weight="1" />
      <edge id="31920" source="Small nuclear ribonucleoprotein Sm D2" target="Anamorsin homolog" weight="1" />
      <edge id="31921" source="Small nuclear ribonucleoprotein Sm D2" target="Fructose-bisphosphate aldolase" weight="1" />
      <edge id="31922" source="Small nuclear ribonucleoprotein Sm D2" target="Haloacid dehalogenase-like hydrolase" weight="1" />
      <edge id="31923" source="Small nuclear ribonucleoprotein Sm D2" target="Ubiquitin-60S ribosomal protein L40" weight="1" />
      <edge id="31924" source="Small nuclear ribonucleoprotein Sm D2" target="Glutamine synthetase, putative" weight="1" />
      <edge id="31925" source="Small nuclear ribonucleoprotein Sm D2" target="Glutamate dehydrogenase" weight="1" />
      <edge id="31926" source="Small nuclear ribonucleoprotein Sm D2" target="Cell division cycle protein 48 homologue,putative" weight="1" />
      <edge id="31927" source="Small nuclear ribonucleoprotein Sm D2" target="Isoleucine--tRNA ligase, putative" weight="1" />
      <edge id="31928" source="Small nuclear ribonucleoprotein Sm D2" target="Probable ATP-dependent RNA helicase DDX5" weight="1" />
      <edge id="31929" source="Small nuclear ribonucleoprotein Sm D2" target="Hypoxanthine-guanine-xanthine phosphoribosyltransferase" weight="1" />
      <edge id="31930" source="Small nuclear ribonucleoprotein Sm D2" target="Elongation factor 1-alpha" weight="1" />
      <edge id="31931" source="Small nuclear ribonucleoprotein Sm D2" target="Rhoptry neck protein 3" weight="1" />
      <edge id="31932" source="Small nuclear ribonucleoprotein Sm D2" target="Ring-infected erythrocyte surface antigen" weight="1" />
      <edge id="31933" source="Small nuclear ribonucleoprotein Sm D2" target="Ubiquitin-conjugating enzyme E2" weight="1" />
      <edge id="31934" source="Small nuclear ribonucleoprotein Sm D2" target="DnaJ protein, putative" weight="1" />
      <edge id="31935" source="Small nuclear ribonucleoprotein Sm D2" target="HSP40, subfamily A, putative" weight="1" />
      <edge id="31936" source="Small nuclear ribonucleoprotein Sm D2" target="Serine hydroxymethyltransferase, mitochondrial" weight="1" />
      <edge id="31937" source="Small nuclear ribonucleoprotein Sm D2" target="Knob-associated histidine-rich protein" weight="1" />
      <edge id="31938" source="Small nuclear ribonucleoprotein Sm D2" target="Tropomyosin alpha-1 chain" weight="1" />
      <edge id="31939" source="Small nuclear ribonucleoprotein Sm D2" target="Heat shock protein 90" weight="1" />
      <edge id="31940" source="Small nuclear ribonucleoprotein Sm D2" target="Glyceraldehyde-3-phosphate dehydrogenase" weight="1" />
      <edge id="31941" source="Small nuclear ribonucleoprotein Sm D2" target="Calcium-transporting ATPase" weight="1" />
      <edge id="31942" source="Small nuclear ribonucleoprotein Sm D2" target="60S ribosomal protein L30e, putative" weight="1" />
      <edge id="31943" source="Small nuclear ribonucleoprotein Sm D2" target="Inner membrane complex sub-compartment protein 3" weight="1" />
      <edge id="31944" source="Small nuclear ribonucleoprotein Sm D2" target="Transgelin" weight="1" />
      <edge id="31945" source="Small nuclear ribonucleoprotein Sm D2" target="Methionine--tRNA ligase" weight="1" />
      <edge id="31946" source="Small nuclear ribonucleoprotein Sm D2" target="Phosphoribosylpyrophosphate synthetase" weight="1" />
      <edge id="31947" source="Small nuclear ribonucleoprotein Sm D2" target="Tubulin alpha-1A chain" weight="1" />
      <edge id="31948" source="Small nuclear ribonucleoprotein Sm D2" target="L-lactate dehydrogenase" weight="1" />
      <edge id="31949" source="Small nuclear ribonucleoprotein Sm D2" target="Protein disulfide-isomerase" weight="1" />
      <edge id="31950" source="Signal recognition particle 14 kDa protein" target="Tubulin beta-4A chain" weight="1" />
      <edge id="31951" source="Signal recognition particle 14 kDa protein" target="Myosin-9" weight="1" />
      <edge id="31952" source="Signal recognition particle 14 kDa protein" target="Cytochrome c" weight="1" />
      <edge id="31953" source="Signal recognition particle 14 kDa protein" target="Ornithine aminotransferase" weight="1" />
      <edge id="31954" source="Signal recognition particle 14 kDa protein" target="40S ribosomal protein S3" weight="1" />
      <edge id="31955" source="Signal recognition particle 14 kDa protein" target="Importin-7, putative" weight="1" />
      <edge id="31956" source="Signal recognition particle 14 kDa protein" target="Eukaryotic translation initiation factor 3 subunit C" weight="1" />
      <edge id="31957" source="Signal recognition particle 14 kDa protein" target="Conserved Plasmodium membrane protein" weight="1" />
      <edge id="31958" source="Signal recognition particle 14 kDa protein" target="Proteasome subunit alpha type" weight="1" />
      <edge id="31959" source="Signal recognition particle 14 kDa protein" target="Peptidyl-prolyl cis-trans isomerase" weight="1" />
      <edge id="31960" source="Signal recognition particle 14 kDa protein" target="Elongation factor 2" weight="1" />
      <edge id="31961" source="Signal recognition particle 14 kDa protein" target="Serine repeat antigen 5" weight="1" />
      <edge id="31962" source="Signal recognition particle 14 kDa protein" target="T-complex protein 1 subunit eta" weight="1" />
      <edge id="31963" source="Signal recognition particle 14 kDa protein" target="V-type H(+)-translocating pyrophosphatase, putative" weight="1" />
      <edge id="31964" source="Signal recognition particle 14 kDa protein" target="Heat shock protein 110, putative" weight="1" />
      <edge id="31965" source="Signal recognition particle 14 kDa protein" target="HAP protein" weight="1" />
      <edge id="31966" source="Signal recognition particle 14 kDa protein" target="ATP-dependent RNA helicase UAP56" weight="1" />
      <edge id="31967" source="Signal recognition particle 14 kDa protein" target="GTP-binding nuclear protein Ran" weight="1" />
      <edge id="31968" source="Signal recognition particle 14 kDa protein" target="Threonine--tRNA ligase" weight="1" />
      <edge id="31969" source="Signal recognition particle 14 kDa protein" target="60S ribosomal protein L23" weight="1" />
      <edge id="31970" source="Signal recognition particle 14 kDa protein" target="Purine nucleotide phosphorylase, putative" weight="1" />
      <edge id="31971" source="Signal recognition particle 14 kDa protein" target="60S ribosomal protein L21" weight="1" />
      <edge id="31972" source="Signal recognition particle 14 kDa protein" target="Plasmepsin-2" weight="1" />
      <edge id="31973" source="Signal recognition particle 14 kDa protein" target="Chloroquine resistance transporter" weight="1" />
      <edge id="31974" source="Signal recognition particle 14 kDa protein" target="Thioredoxin peroxidase 1" weight="1" />
      <edge id="31975" source="Signal recognition particle 14 kDa protein" target="60S ribosomal protein L17, putative" weight="1" />
      <edge id="31976" source="Signal recognition particle 14 kDa protein" target="Nucleoside transporter 2" weight="1" />
      <edge id="31977" source="Signal recognition particle 14 kDa protein" target="60S ribosomal protein L10, putative" weight="1" />
      <edge id="31978" source="Signal recognition particle 14 kDa protein" target="Triosephosphate isomerase" weight="1" />
      <edge id="31979" source="Signal recognition particle 14 kDa protein" target="Plasmepsin IV" weight="1" />
      <edge id="31980" source="Signal recognition particle 14 kDa protein" target="Serine/arginine-rich splicing factor 4" weight="1" />
      <edge id="31981" source="Signal recognition particle 14 kDa protein" target="Calcium-dependent protein kinase 4" weight="1" />
      <edge id="31982" source="Signal recognition particle 14 kDa protein" target="40S ribosomal protein S21" weight="1" />
      <edge id="31983" source="Signal recognition particle 14 kDa protein" target="Plasmepsin-1" weight="1" />
      <edge id="31984" source="Signal recognition particle 14 kDa protein" target="Non-SERCA-type Ca2+-transporting P-ATPase" weight="1" />
      <edge id="31985" source="Signal recognition particle 14 kDa protein" target="Polyadenylate-binding protein" weight="1" />
      <edge id="31986" source="Signal recognition particle 14 kDa protein" target="Fructose-bisphosphate aldolase A" weight="1" />
      <edge id="31987" source="Signal recognition particle 14 kDa protein" target="Parasite-infected erythrocyte surface protein" weight="1" />
      <edge id="31988" source="Signal recognition particle 14 kDa protein" target="60S ribosomal protein L2" weight="1" />
      <edge id="31989" source="Signal recognition particle 14 kDa protein" target="60S ribosomal protein L3" weight="1" />
      <edge id="31990" source="Signal recognition particle 14 kDa protein" target="Mature parasite-infected erythrocyte surface antigen" weight="1" />
      <edge id="31991" source="Signal recognition particle 14 kDa protein" target="Spliceosome RNA helicase DDX39B" weight="1" />
      <edge id="31992" source="Signal recognition particle 14 kDa protein" target="Probable ATP-dependent 6-phosphofructokinase" weight="1" />
      <edge id="31993" source="Signal recognition particle 14 kDa protein" target="Phosphoglycerate mutase 1" weight="1" />
      <edge id="31994" source="Signal recognition particle 14 kDa protein" target="Hexokinase" weight="1" />
      <edge id="31995" source="Signal recognition particle 14 kDa protein" target="60S ribosomal protein L14, putative" weight="1" />
      <edge id="31996" source="Signal recognition particle 14 kDa protein" target="Adenosine deaminase" weight="1" />
      <edge id="31997" source="Signal recognition particle 14 kDa protein" target="Carbamoyl phosphate synthetase" weight="1" />
      <edge id="31998" source="Signal recognition particle 14 kDa protein" target="Chaperone, putative" weight="1" />
      <edge id="31999" source="Signal recognition particle 14 kDa protein" target="Insulinase, putative" weight="1" />
      <edge id="32000" source="Signal recognition particle 14 kDa protein" target="60S ribosomal protein L24, putative" weight="1" />
      <edge id="32001" source="Signal recognition particle 14 kDa protein" target="Zyxin" weight="1" />
      <edge id="32002" source="Signal recognition particle 14 kDa protein" target="60S ribosomal protein L27" weight="1" />
      <edge id="32003" source="Signal recognition particle 14 kDa protein" target="Glutamate--tRNA ligase" weight="1" />
      <edge id="32004" source="Signal recognition particle 14 kDa protein" target="40S ribosomal protein S5, putative" weight="1" />
      <edge id="32005" source="Signal recognition particle 14 kDa protein" target="Tubulin beta-6 chain" weight="1" />
      <edge id="32006" source="Signal recognition particle 14 kDa protein" target="cAMP-dependent protein kinase regulatory subunit" weight="1" />
      <edge id="32007" source="Signal recognition particle 14 kDa protein" target="40S ribosomal protein S3a" weight="1" />
      <edge id="32008" source="Signal recognition particle 14 kDa protein" target="Aspartate carbamoyltransferase" weight="1" />
      <edge id="32009" source="Signal recognition particle 14 kDa protein" target="P-type Ca2+-transporting ATPase" weight="1" />
      <edge id="32010" source="Signal recognition particle 14 kDa protein" target="S-adenosylmethionine synthase" weight="1" />
      <edge id="32011" source="Signal recognition particle 14 kDa protein" target="Coatomer alpha subunit, putative" weight="1" />
      <edge id="32012" source="Signal recognition particle 14 kDa protein" target="Plasmodium exported protein" weight="1" />
      <edge id="32013" source="Signal recognition particle 14 kDa protein" target="Endoplasmin homolog, putative" weight="1" />
      <edge id="32014" source="Signal recognition particle 14 kDa protein" target="Adenosylhomocysteinase" weight="1" />
      <edge id="32015" source="Signal recognition particle 14 kDa protein" target="Importin subunit alpha" weight="1" />
      <edge id="32016" source="Signal recognition particle 14 kDa protein" target="Protein transport protein SEC31" weight="1" />
      <edge id="32017" source="Signal recognition particle 14 kDa protein" target="Phosphoethanolamine N-methyltransferase" weight="1" />
      <edge id="32018" source="Signal recognition particle 14 kDa protein" target="Multidrug resistance protein" weight="1" />
      <edge id="32019" source="Signal recognition particle 14 kDa protein" target="Actin-1" weight="1" />
      <edge id="32020" source="Signal recognition particle 14 kDa protein" target="Lysophospholipase, putative" weight="1" />
      <edge id="32021" source="Signal recognition particle 14 kDa protein" target="Pyridoxal 5'-phosphate synthase subunit Pdx1" weight="1" />
      <edge id="32022" source="Signal recognition particle 14 kDa protein" target="Eukaryotic initiation factor 4A" weight="1" />
      <edge id="32023" source="Signal recognition particle 14 kDa protein" target="14-3-3 protein" weight="1" />
      <edge id="32024" source="Signal recognition particle 14 kDa protein" target="Enolase" weight="1" />
      <edge id="32025" source="Signal recognition particle 14 kDa protein" target="Dipeptidyl aminopeptidase 1" weight="1" />
      <edge id="32026" source="Signal recognition particle 14 kDa protein" target="Casein kinase 2, alpha subunit" weight="1" />
      <edge id="32027" source="Signal recognition particle 14 kDa protein" target="Glycophorin-binding protein" weight="1" />
      <edge id="32028" source="Signal recognition particle 14 kDa protein" target="Signal recognition particle receptor, beta subunit" weight="1" />
      <edge id="32029" source="Signal recognition particle 14 kDa protein" target="Elongation factor 1-gamma, putative" weight="1" />
      <edge id="32030" source="Signal recognition particle 14 kDa protein" target="Heat shock cognate 71 kDa protein" weight="1" />
      <edge id="32031" source="Signal recognition particle 14 kDa protein" target="Thioredoxin-like protein" weight="1" />
      <edge id="32032" source="Signal recognition particle 14 kDa protein" target="Thioredoxin-related protein, putative" weight="1" />
      <edge id="32033" source="Signal recognition particle 14 kDa protein" target="Merozoite surface protein 1" weight="1" />
      <edge id="32034" source="Signal recognition particle 14 kDa protein" target="Transgelin-2" weight="1" />
      <edge id="32035" source="Signal recognition particle 14 kDa protein" target="Acyl-CoA synthetase" weight="1" />
      <edge id="32036" source="Signal recognition particle 14 kDa protein" target="Vimentin" weight="1" />
      <edge id="32037" source="Signal recognition particle 14 kDa protein" target="Tubulin alpha chain" weight="1" />
      <edge id="32038" source="Signal recognition particle 14 kDa protein" target="Autophagy-related protein 18, putative" weight="1" />
      <edge id="32039" source="Signal recognition particle 14 kDa protein" target="Nucleophosmin" weight="1" />
      <edge id="32040" source="Signal recognition particle 14 kDa protein" target="Sec62, putative" weight="1" />
      <edge id="32041" source="Signal recognition particle 14 kDa protein" target="Skeleton-binding protein 1" weight="1" />
      <edge id="32042" source="Signal recognition particle 14 kDa protein" target="High molecular weight rhoptry protein 2" weight="1" />
      <edge id="32043" source="Signal recognition particle 14 kDa protein" target="Translationally-controlled tumor protein homolog" weight="1" />
      <edge id="32044" source="Signal recognition particle 14 kDa protein" target="Spermidine synthase" weight="1" />
      <edge id="32045" source="Signal recognition particle 14 kDa protein" target="Pyruvate kinase" weight="1" />
      <edge id="32046" source="Signal recognition particle 14 kDa protein" target="Anamorsin homolog" weight="1" />
      <edge id="32047" source="Signal recognition particle 14 kDa protein" target="Fructose-bisphosphate aldolase" weight="1" />
      <edge id="32048" source="Signal recognition particle 14 kDa protein" target="Haloacid dehalogenase-like hydrolase" weight="1" />
      <edge id="32049" source="Signal recognition particle 14 kDa protein" target="Ubiquitin-60S ribosomal protein L40" weight="1" />
      <edge id="32050" source="Signal recognition particle 14 kDa protein" target="Glutamine synthetase, putative" weight="1" />
      <edge id="32051" source="Signal recognition particle 14 kDa protein" target="Glutamate dehydrogenase" weight="1" />
      <edge id="32052" source="Signal recognition particle 14 kDa protein" target="Cell division cycle protein 48 homologue,putative" weight="1" />
      <edge id="32053" source="Signal recognition particle 14 kDa protein" target="Isoleucine--tRNA ligase, putative" weight="1" />
      <edge id="32054" source="Signal recognition particle 14 kDa protein" target="Probable ATP-dependent RNA helicase DDX5" weight="1" />
      <edge id="32055" source="Signal recognition particle 14 kDa protein" target="Hypoxanthine-guanine-xanthine phosphoribosyltransferase" weight="1" />
      <edge id="32056" source="Signal recognition particle 14 kDa protein" target="Elongation factor 1-alpha" weight="1" />
      <edge id="32057" source="Signal recognition particle 14 kDa protein" target="Rhoptry neck protein 3" weight="1" />
      <edge id="32058" source="Signal recognition particle 14 kDa protein" target="Ring-infected erythrocyte surface antigen" weight="1" />
      <edge id="32059" source="Signal recognition particle 14 kDa protein" target="Ubiquitin-conjugating enzyme E2" weight="1" />
      <edge id="32060" source="Signal recognition particle 14 kDa protein" target="DnaJ protein, putative" weight="1" />
      <edge id="32061" source="Signal recognition particle 14 kDa protein" target="HSP40, subfamily A, putative" weight="1" />
      <edge id="32062" source="Signal recognition particle 14 kDa protein" target="Serine hydroxymethyltransferase, mitochondrial" weight="1" />
      <edge id="32063" source="Signal recognition particle 14 kDa protein" target="Knob-associated histidine-rich protein" weight="1" />
      <edge id="32064" source="Signal recognition particle 14 kDa protein" target="Tropomyosin alpha-1 chain" weight="1" />
      <edge id="32065" source="Signal recognition particle 14 kDa protein" target="Heat shock protein 90" weight="1" />
      <edge id="32066" source="Signal recognition particle 14 kDa protein" target="Glyceraldehyde-3-phosphate dehydrogenase" weight="1" />
      <edge id="32067" source="Signal recognition particle 14 kDa protein" target="Calcium-transporting ATPase" weight="1" />
      <edge id="32068" source="Signal recognition particle 14 kDa protein" target="60S ribosomal protein L30e, putative" weight="1" />
      <edge id="32069" source="Signal recognition particle 14 kDa protein" target="Inner membrane complex sub-compartment protein 3" weight="1" />
      <edge id="32070" source="Signal recognition particle 14 kDa protein" target="Transgelin" weight="1" />
      <edge id="32071" source="Signal recognition particle 14 kDa protein" target="Methionine--tRNA ligase" weight="1" />
      <edge id="32072" source="Signal recognition particle 14 kDa protein" target="Phosphoribosylpyrophosphate synthetase" weight="1" />
      <edge id="32073" source="Signal recognition particle 14 kDa protein" target="Tubulin alpha-1A chain" weight="1" />
      <edge id="32074" source="Signal recognition particle 14 kDa protein" target="L-lactate dehydrogenase" weight="1" />
      <edge id="32075" source="Signal recognition particle 14 kDa protein" target="Protein disulfide-isomerase" weight="1" />
      <edge id="32076" source="Serine/arginine-rich splicing factor 4" target="Tubulin beta-4A chain" weight="1" />
      <edge id="32077" source="Serine/arginine-rich splicing factor 4" target="Myosin-9" weight="1" />
      <edge id="32078" source="Serine/arginine-rich splicing factor 4" target="Cytochrome c" weight="1" />
      <edge id="32079" source="Serine/arginine-rich splicing factor 4" target="Ornithine aminotransferase" weight="1" />
      <edge id="32080" source="Serine/arginine-rich splicing factor 4" target="40S ribosomal protein S3" weight="1" />
      <edge id="32081" source="Serine/arginine-rich splicing factor 4" target="Importin-7, putative" weight="1" />
      <edge id="32082" source="Serine/arginine-rich splicing factor 4" target="Eukaryotic translation initiation factor 3 subunit C" weight="1" />
      <edge id="32083" source="Serine/arginine-rich splicing factor 4" target="Conserved Plasmodium membrane protein" weight="1" />
      <edge id="32084" source="Serine/arginine-rich splicing factor 4" target="Proteasome subunit alpha type" weight="1" />
      <edge id="32085" source="Serine/arginine-rich splicing factor 4" target="Peptidyl-prolyl cis-trans isomerase" weight="1" />
      <edge id="32086" source="Serine/arginine-rich splicing factor 4" target="Elongation factor 2" weight="1" />
      <edge id="32087" source="Serine/arginine-rich splicing factor 4" target="Serine repeat antigen 5" weight="1" />
      <edge id="32088" source="Serine/arginine-rich splicing factor 4" target="T-complex protein 1 subunit eta" weight="1" />
      <edge id="32089" source="Serine/arginine-rich splicing factor 4" target="V-type H(+)-translocating pyrophosphatase, putative" weight="1" />
      <edge id="32090" source="Serine/arginine-rich splicing factor 4" target="Heat shock protein 110, putative" weight="1" />
      <edge id="32091" source="Serine/arginine-rich splicing factor 4" target="HAP protein" weight="1" />
      <edge id="32092" source="Serine/arginine-rich splicing factor 4" target="ATP-dependent RNA helicase UAP56" weight="1" />
      <edge id="32093" source="Serine/arginine-rich splicing factor 4" target="GTP-binding nuclear protein Ran" weight="1" />
      <edge id="32094" source="Serine/arginine-rich splicing factor 4" target="Threonine--tRNA ligase" weight="1" />
      <edge id="32095" source="Serine/arginine-rich splicing factor 4" target="60S ribosomal protein L23" weight="1" />
      <edge id="32096" source="Serine/arginine-rich splicing factor 4" target="Purine nucleotide phosphorylase, putative" weight="1" />
      <edge id="32097" source="Serine/arginine-rich splicing factor 4" target="60S ribosomal protein L21" weight="1" />
      <edge id="32098" source="Serine/arginine-rich splicing factor 4" target="Plasmepsin-2" weight="1" />
      <edge id="32099" source="Serine/arginine-rich splicing factor 4" target="Chloroquine resistance transporter" weight="1" />
      <edge id="32100" source="Serine/arginine-rich splicing factor 4" target="Thioredoxin peroxidase 1" weight="1" />
      <edge id="32101" source="Serine/arginine-rich splicing factor 4" target="60S ribosomal protein L17, putative" weight="1" />
      <edge id="32102" source="Serine/arginine-rich splicing factor 4" target="Nucleoside transporter 2" weight="1" />
      <edge id="32103" source="Serine/arginine-rich splicing factor 4" target="60S ribosomal protein L10, putative" weight="1" />
      <edge id="32104" source="Serine/arginine-rich splicing factor 4" target="Triosephosphate isomerase" weight="1" />
      <edge id="32105" source="Serine/arginine-rich splicing factor 4" target="Plasmepsin IV" weight="1" />
      <edge id="32106" source="Serine/arginine-rich splicing factor 4" target="Calcium-dependent protein kinase 4" weight="1" />
      <edge id="32107" source="Serine/arginine-rich splicing factor 4" target="40S ribosomal protein S21" weight="1" />
      <edge id="32108" source="Serine/arginine-rich splicing factor 4" target="Plasmepsin-1" weight="1" />
      <edge id="32109" source="Serine/arginine-rich splicing factor 4" target="Non-SERCA-type Ca2+-transporting P-ATPase" weight="1" />
      <edge id="32110" source="Serine/arginine-rich splicing factor 4" target="Polyadenylate-binding protein" weight="1" />
      <edge id="32111" source="Serine/arginine-rich splicing factor 4" target="Fructose-bisphosphate aldolase A" weight="1" />
      <edge id="32112" source="Serine/arginine-rich splicing factor 4" target="Parasite-infected erythrocyte surface protein" weight="1" />
      <edge id="32113" source="Serine/arginine-rich splicing factor 4" target="60S ribosomal protein L2" weight="1" />
      <edge id="32114" source="Serine/arginine-rich splicing factor 4" target="60S ribosomal protein L3" weight="1" />
      <edge id="32115" source="Serine/arginine-rich splicing factor 4" target="Mature parasite-infected erythrocyte surface antigen" weight="1" />
      <edge id="32116" source="Serine/arginine-rich splicing factor 4" target="Spliceosome RNA helicase DDX39B" weight="1" />
      <edge id="32117" source="Serine/arginine-rich splicing factor 4" target="Probable ATP-dependent 6-phosphofructokinase" weight="1" />
      <edge id="32118" source="Serine/arginine-rich splicing factor 4" target="Phosphoglycerate mutase 1" weight="1" />
      <edge id="32119" source="Serine/arginine-rich splicing factor 4" target="Hexokinase" weight="1" />
      <edge id="32120" source="Serine/arginine-rich splicing factor 4" target="60S ribosomal protein L14, putative" weight="1" />
      <edge id="32121" source="Serine/arginine-rich splicing factor 4" target="Adenosine deaminase" weight="1" />
      <edge id="32122" source="Serine/arginine-rich splicing factor 4" target="Carbamoyl phosphate synthetase" weight="1" />
      <edge id="32123" source="Serine/arginine-rich splicing factor 4" target="Chaperone, putative" weight="1" />
      <edge id="32124" source="Serine/arginine-rich splicing factor 4" target="Insulinase, putative" weight="1" />
      <edge id="32125" source="Serine/arginine-rich splicing factor 4" target="60S ribosomal protein L24, putative" weight="1" />
      <edge id="32126" source="Serine/arginine-rich splicing factor 4" target="Zyxin" weight="1" />
      <edge id="32127" source="Serine/arginine-rich splicing factor 4" target="60S ribosomal protein L27" weight="1" />
      <edge id="32128" source="Serine/arginine-rich splicing factor 4" target="Glutamate--tRNA ligase" weight="1" />
      <edge id="32129" source="Serine/arginine-rich splicing factor 4" target="40S ribosomal protein S5, putative" weight="1" />
      <edge id="32130" source="Serine/arginine-rich splicing factor 4" target="Tubulin beta-6 chain" weight="1" />
      <edge id="32131" source="Serine/arginine-rich splicing factor 4" target="cAMP-dependent protein kinase regulatory subunit" weight="1" />
      <edge id="32132" source="Serine/arginine-rich splicing factor 4" target="40S ribosomal protein S3a" weight="1" />
      <edge id="32133" source="Serine/arginine-rich splicing factor 4" target="Aspartate carbamoyltransferase" weight="1" />
      <edge id="32134" source="Serine/arginine-rich splicing factor 4" target="P-type Ca2+-transporting ATPase" weight="1" />
      <edge id="32135" source="Serine/arginine-rich splicing factor 4" target="S-adenosylmethionine synthase" weight="1" />
      <edge id="32136" source="Serine/arginine-rich splicing factor 4" target="Coatomer alpha subunit, putative" weight="1" />
      <edge id="32137" source="Serine/arginine-rich splicing factor 4" target="Plasmodium exported protein" weight="1" />
      <edge id="32138" source="Serine/arginine-rich splicing factor 4" target="Endoplasmin homolog, putative" weight="1" />
      <edge id="32139" source="Serine/arginine-rich splicing factor 4" target="Adenosylhomocysteinase" weight="1" />
      <edge id="32140" source="Serine/arginine-rich splicing factor 4" target="Importin subunit alpha" weight="1" />
      <edge id="32141" source="Serine/arginine-rich splicing factor 4" target="Protein transport protein SEC31" weight="1" />
      <edge id="32142" source="Serine/arginine-rich splicing factor 4" target="Phosphoethanolamine N-methyltransferase" weight="1" />
      <edge id="32143" source="Serine/arginine-rich splicing factor 4" target="Multidrug resistance protein" weight="1" />
      <edge id="32144" source="Serine/arginine-rich splicing factor 4" target="Actin-1" weight="1" />
      <edge id="32145" source="Serine/arginine-rich splicing factor 4" target="Lysophospholipase, putative" weight="1" />
      <edge id="32146" source="Serine/arginine-rich splicing factor 4" target="Pyridoxal 5'-phosphate synthase subunit Pdx1" weight="1" />
      <edge id="32147" source="Serine/arginine-rich splicing factor 4" target="Eukaryotic initiation factor 4A" weight="1" />
      <edge id="32148" source="Serine/arginine-rich splicing factor 4" target="14-3-3 protein" weight="1" />
      <edge id="32149" source="Serine/arginine-rich splicing factor 4" target="Enolase" weight="1" />
      <edge id="32150" source="Serine/arginine-rich splicing factor 4" target="Dipeptidyl aminopeptidase 1" weight="1" />
      <edge id="32151" source="Serine/arginine-rich splicing factor 4" target="Casein kinase 2, alpha subunit" weight="1" />
      <edge id="32152" source="Serine/arginine-rich splicing factor 4" target="Glycophorin-binding protein" weight="1" />
      <edge id="32153" source="Serine/arginine-rich splicing factor 4" target="Signal recognition particle receptor, beta subunit" weight="1" />
      <edge id="32154" source="Serine/arginine-rich splicing factor 4" target="Elongation factor 1-gamma, putative" weight="1" />
      <edge id="32155" source="Serine/arginine-rich splicing factor 4" target="Heat shock cognate 71 kDa protein" weight="1" />
      <edge id="32156" source="Serine/arginine-rich splicing factor 4" target="Thioredoxin-like protein" weight="1" />
      <edge id="32157" source="Serine/arginine-rich splicing factor 4" target="Thioredoxin-related protein, putative" weight="1" />
      <edge id="32158" source="Serine/arginine-rich splicing factor 4" target="Merozoite surface protein 1" weight="1" />
      <edge id="32159" source="Serine/arginine-rich splicing factor 4" target="Transgelin-2" weight="1" />
      <edge id="32160" source="Serine/arginine-rich splicing factor 4" target="Acyl-CoA synthetase" weight="1" />
      <edge id="32161" source="Serine/arginine-rich splicing factor 4" target="Vimentin" weight="1" />
      <edge id="32162" source="Serine/arginine-rich splicing factor 4" target="Tubulin alpha chain" weight="1" />
      <edge id="32163" source="Serine/arginine-rich splicing factor 4" target="Autophagy-related protein 18, putative" weight="1" />
      <edge id="32164" source="Serine/arginine-rich splicing factor 4" target="Nucleophosmin" weight="1" />
      <edge id="32165" source="Serine/arginine-rich splicing factor 4" target="Sec62, putative" weight="1" />
      <edge id="32166" source="Serine/arginine-rich splicing factor 4" target="Skeleton-binding protein 1" weight="1" />
      <edge id="32167" source="Serine/arginine-rich splicing factor 4" target="High molecular weight rhoptry protein 2" weight="1" />
      <edge id="32168" source="Serine/arginine-rich splicing factor 4" target="Translationally-controlled tumor protein homolog" weight="1" />
      <edge id="32169" source="Serine/arginine-rich splicing factor 4" target="Spermidine synthase" weight="1" />
      <edge id="32170" source="Serine/arginine-rich splicing factor 4" target="Pyruvate kinase" weight="1" />
      <edge id="32171" source="Serine/arginine-rich splicing factor 4" target="Anamorsin homolog" weight="1" />
      <edge id="32172" source="Serine/arginine-rich splicing factor 4" target="Fructose-bisphosphate aldolase" weight="1" />
      <edge id="32173" source="Serine/arginine-rich splicing factor 4" target="Haloacid dehalogenase-like hydrolase" weight="1" />
      <edge id="32174" source="Serine/arginine-rich splicing factor 4" target="Ubiquitin-60S ribosomal protein L40" weight="1" />
      <edge id="32175" source="Serine/arginine-rich splicing factor 4" target="Glutamine synthetase, putative" weight="1" />
      <edge id="32176" source="Serine/arginine-rich splicing factor 4" target="Glutamate dehydrogenase" weight="1" />
      <edge id="32177" source="Serine/arginine-rich splicing factor 4" target="Cell division cycle protein 48 homologue,putative" weight="1" />
      <edge id="32178" source="Serine/arginine-rich splicing factor 4" target="Isoleucine--tRNA ligase, putative" weight="1" />
      <edge id="32179" source="Serine/arginine-rich splicing factor 4" target="Probable ATP-dependent RNA helicase DDX5" weight="1" />
      <edge id="32180" source="Serine/arginine-rich splicing factor 4" target="Hypoxanthine-guanine-xanthine phosphoribosyltransferase" weight="1" />
      <edge id="32181" source="Serine/arginine-rich splicing factor 4" target="Elongation factor 1-alpha" weight="1" />
      <edge id="32182" source="Serine/arginine-rich splicing factor 4" target="Rhoptry neck protein 3" weight="1" />
      <edge id="32183" source="Serine/arginine-rich splicing factor 4" target="Ring-infected erythrocyte surface antigen" weight="1" />
      <edge id="32184" source="Serine/arginine-rich splicing factor 4" target="Ubiquitin-conjugating enzyme E2" weight="1" />
      <edge id="32185" source="Serine/arginine-rich splicing factor 4" target="DnaJ protein, putative" weight="1" />
      <edge id="32186" source="Serine/arginine-rich splicing factor 4" target="HSP40, subfamily A, putative" weight="1" />
      <edge id="32187" source="Serine/arginine-rich splicing factor 4" target="Serine hydroxymethyltransferase, mitochondrial" weight="1" />
      <edge id="32188" source="Serine/arginine-rich splicing factor 4" target="Knob-associated histidine-rich protein" weight="1" />
      <edge id="32189" source="Serine/arginine-rich splicing factor 4" target="Tropomyosin alpha-1 chain" weight="1" />
      <edge id="32190" source="Serine/arginine-rich splicing factor 4" target="Heat shock protein 90" weight="1" />
      <edge id="32191" source="Serine/arginine-rich splicing factor 4" target="Glyceraldehyde-3-phosphate dehydrogenase" weight="1" />
      <edge id="32192" source="Serine/arginine-rich splicing factor 4" target="Calcium-transporting ATPase" weight="1" />
      <edge id="32193" source="Serine/arginine-rich splicing factor 4" target="60S ribosomal protein L30e, putative" weight="1" />
      <edge id="32194" source="Serine/arginine-rich splicing factor 4" target="Inner membrane complex sub-compartment protein 3" weight="1" />
      <edge id="32195" source="Serine/arginine-rich splicing factor 4" target="Transgelin" weight="1" />
      <edge id="32196" source="Serine/arginine-rich splicing factor 4" target="Methionine--tRNA ligase" weight="1" />
      <edge id="32197" source="Serine/arginine-rich splicing factor 4" target="Phosphoribosylpyrophosphate synthetase" weight="1" />
      <edge id="32198" source="Serine/arginine-rich splicing factor 4" target="Tubulin alpha-1A chain" weight="1" />
      <edge id="32199" source="Serine/arginine-rich splicing factor 4" target="L-lactate dehydrogenase" weight="1" />
      <edge id="32200" source="Serine/arginine-rich splicing factor 4" target="Protein disulfide-isomerase" weight="1" />
      <edge id="32201" source="Transgelin" target="Tubulin beta-4A chain" weight="1" />
      <edge id="32202" source="Transgelin" target="Myosin-9" weight="1" />
      <edge id="32203" source="Transgelin" target="Cytochrome c" weight="1" />
      <edge id="32204" source="Transgelin" target="Ornithine aminotransferase" weight="1" />
      <edge id="32205" source="Transgelin" target="40S ribosomal protein S3" weight="1" />
      <edge id="32206" source="Transgelin" target="Importin-7, putative" weight="1" />
      <edge id="32207" source="Transgelin" target="Eukaryotic translation initiation factor 3 subunit C" weight="1" />
      <edge id="32208" source="Transgelin" target="Conserved Plasmodium membrane protein" weight="1" />
      <edge id="32209" source="Transgelin" target="Proteasome subunit alpha type" weight="1" />
      <edge id="32210" source="Transgelin" target="Peptidyl-prolyl cis-trans isomerase" weight="1" />
      <edge id="32211" source="Transgelin" target="Elongation factor 2" weight="1" />
      <edge id="32212" source="Transgelin" target="Serine repeat antigen 5" weight="1" />
      <edge id="32213" source="Transgelin" target="T-complex protein 1 subunit eta" weight="1" />
      <edge id="32214" source="Transgelin" target="V-type H(+)-translocating pyrophosphatase, putative" weight="1" />
      <edge id="32215" source="Transgelin" target="Heat shock protein 110, putative" weight="1" />
      <edge id="32216" source="Transgelin" target="HAP protein" weight="1" />
      <edge id="32217" source="Transgelin" target="ATP-dependent RNA helicase UAP56" weight="1" />
      <edge id="32218" source="Transgelin" target="GTP-binding nuclear protein Ran" weight="1" />
      <edge id="32219" source="Transgelin" target="Threonine--tRNA ligase" weight="1" />
      <edge id="32220" source="Transgelin" target="60S ribosomal protein L23" weight="1" />
      <edge id="32221" source="Transgelin" target="Purine nucleotide phosphorylase, putative" weight="1" />
      <edge id="32222" source="Transgelin" target="60S ribosomal protein L21" weight="1" />
      <edge id="32223" source="Transgelin" target="Plasmepsin-2" weight="1" />
      <edge id="32224" source="Transgelin" target="Chloroquine resistance transporter" weight="1" />
      <edge id="32225" source="Transgelin" target="Thioredoxin peroxidase 1" weight="1" />
      <edge id="32226" source="Transgelin" target="60S ribosomal protein L17, putative" weight="1" />
      <edge id="32227" source="Transgelin" target="Nucleoside transporter 2" weight="1" />
      <edge id="32228" source="Transgelin" target="60S ribosomal protein L10, putative" weight="1" />
      <edge id="32229" source="Transgelin" target="Triosephosphate isomerase" weight="1" />
      <edge id="32230" source="Transgelin" target="Plasmepsin IV" weight="1" />
      <edge id="32231" source="Transgelin" target="Calcium-dependent protein kinase 4" weight="1" />
      <edge id="32232" source="Transgelin" target="40S ribosomal protein S21" weight="1" />
      <edge id="32233" source="Transgelin" target="Plasmepsin-1" weight="1" />
      <edge id="32234" source="Transgelin" target="Non-SERCA-type Ca2+-transporting P-ATPase" weight="1" />
      <edge id="32235" source="Transgelin" target="Polyadenylate-binding protein" weight="1" />
      <edge id="32236" source="Transgelin" target="Fructose-bisphosphate aldolase A" weight="1" />
      <edge id="32237" source="Transgelin" target="Parasite-infected erythrocyte surface protein" weight="1" />
      <edge id="32238" source="Transgelin" target="60S ribosomal protein L2" weight="1" />
      <edge id="32239" source="Transgelin" target="60S ribosomal protein L3" weight="1" />
      <edge id="32240" source="Transgelin" target="Mature parasite-infected erythrocyte surface antigen" weight="1" />
      <edge id="32241" source="Transgelin" target="Spliceosome RNA helicase DDX39B" weight="1" />
      <edge id="32242" source="Transgelin" target="Probable ATP-dependent 6-phosphofructokinase" weight="1" />
      <edge id="32243" source="Transgelin" target="Phosphoglycerate mutase 1" weight="1" />
      <edge id="32244" source="Transgelin" target="Hexokinase" weight="1" />
      <edge id="32245" source="Transgelin" target="60S ribosomal protein L14, putative" weight="1" />
      <edge id="32246" source="Transgelin" target="Adenosine deaminase" weight="1" />
      <edge id="32247" source="Transgelin" target="Carbamoyl phosphate synthetase" weight="1" />
      <edge id="32248" source="Transgelin" target="Chaperone, putative" weight="1" />
      <edge id="32249" source="Transgelin" target="Insulinase, putative" weight="1" />
      <edge id="32250" source="Transgelin" target="60S ribosomal protein L24, putative" weight="1" />
      <edge id="32251" source="Transgelin" target="Zyxin" weight="1" />
      <edge id="32252" source="Transgelin" target="60S ribosomal protein L27" weight="1" />
      <edge id="32253" source="Transgelin" target="Glutamate--tRNA ligase" weight="1" />
      <edge id="32254" source="Transgelin" target="40S ribosomal protein S5, putative" weight="1" />
      <edge id="32255" source="Transgelin" target="Tubulin beta-6 chain" weight="1" />
      <edge id="32256" source="Transgelin" target="cAMP-dependent protein kinase regulatory subunit" weight="1" />
      <edge id="32257" source="Transgelin" target="40S ribosomal protein S3a" weight="1" />
      <edge id="32258" source="Transgelin" target="Aspartate carbamoyltransferase" weight="1" />
      <edge id="32259" source="Transgelin" target="P-type Ca2+-transporting ATPase" weight="1" />
      <edge id="32260" source="Transgelin" target="S-adenosylmethionine synthase" weight="1" />
      <edge id="32261" source="Transgelin" target="Coatomer alpha subunit, putative" weight="1" />
      <edge id="32262" source="Transgelin" target="Plasmodium exported protein" weight="1" />
      <edge id="32263" source="Transgelin" target="Endoplasmin homolog, putative" weight="1" />
      <edge id="32264" source="Transgelin" target="Adenosylhomocysteinase" weight="1" />
      <edge id="32265" source="Transgelin" target="Importin subunit alpha" weight="1" />
      <edge id="32266" source="Transgelin" target="Protein transport protein SEC31" weight="1" />
      <edge id="32267" source="Transgelin" target="Phosphoethanolamine N-methyltransferase" weight="1" />
      <edge id="32268" source="Transgelin" target="Multidrug resistance protein" weight="1" />
      <edge id="32269" source="Transgelin" target="Actin-1" weight="1" />
      <edge id="32270" source="Transgelin" target="Lysophospholipase, putative" weight="1" />
      <edge id="32271" source="Transgelin" target="Pyridoxal 5'-phosphate synthase subunit Pdx1" weight="1" />
      <edge id="32272" source="Transgelin" target="Eukaryotic initiation factor 4A" weight="1" />
      <edge id="32273" source="Transgelin" target="14-3-3 protein" weight="1" />
      <edge id="32274" source="Transgelin" target="Enolase" weight="1" />
      <edge id="32275" source="Transgelin" target="Dipeptidyl aminopeptidase 1" weight="1" />
      <edge id="32276" source="Transgelin" target="Casein kinase 2, alpha subunit" weight="1" />
      <edge id="32277" source="Transgelin" target="Glycophorin-binding protein" weight="1" />
      <edge id="32278" source="Transgelin" target="Signal recognition particle receptor, beta subunit" weight="1" />
      <edge id="32279" source="Transgelin" target="Elongation factor 1-gamma, putative" weight="1" />
      <edge id="32280" source="Transgelin" target="Heat shock cognate 71 kDa protein" weight="1" />
      <edge id="32281" source="Transgelin" target="Thioredoxin-like protein" weight="1" />
      <edge id="32282" source="Transgelin" target="Thioredoxin-related protein, putative" weight="1" />
      <edge id="32283" source="Transgelin" target="Merozoite surface protein 1" weight="1" />
      <edge id="32284" source="Transgelin" target="Transgelin-2" weight="1" />
      <edge id="32285" source="Transgelin" target="Acyl-CoA synthetase" weight="1" />
      <edge id="32286" source="Transgelin" target="Vimentin" weight="1" />
      <edge id="32287" source="Transgelin" target="Tubulin alpha chain" weight="1" />
      <edge id="32288" source="Transgelin" target="Autophagy-related protein 18, putative" weight="1" />
      <edge id="32289" source="Transgelin" target="Nucleophosmin" weight="1" />
      <edge id="32290" source="Transgelin" target="Sec62, putative" weight="1" />
      <edge id="32291" source="Transgelin" target="Skeleton-binding protein 1" weight="1" />
      <edge id="32292" source="Transgelin" target="High molecular weight rhoptry protein 2" weight="1" />
      <edge id="32293" source="Transgelin" target="Translationally-controlled tumor protein homolog" weight="1" />
      <edge id="32294" source="Transgelin" target="Spermidine synthase" weight="1" />
      <edge id="32295" source="Transgelin" target="Pyruvate kinase" weight="1" />
      <edge id="32296" source="Transgelin" target="Anamorsin homolog" weight="1" />
      <edge id="32297" source="Transgelin" target="Fructose-bisphosphate aldolase" weight="1" />
      <edge id="32298" source="Transgelin" target="Haloacid dehalogenase-like hydrolase" weight="1" />
      <edge id="32299" source="Transgelin" target="Ubiquitin-60S ribosomal protein L40" weight="1" />
      <edge id="32300" source="Transgelin" target="Glutamine synthetase, putative" weight="1" />
      <edge id="32301" source="Transgelin" target="Glutamate dehydrogenase" weight="1" />
      <edge id="32302" source="Transgelin" target="Cell division cycle protein 48 homologue,putative" weight="1" />
      <edge id="32303" source="Transgelin" target="Isoleucine--tRNA ligase, putative" weight="1" />
      <edge id="32304" source="Transgelin" target="Probable ATP-dependent RNA helicase DDX5" weight="1" />
      <edge id="32305" source="Transgelin" target="Hypoxanthine-guanine-xanthine phosphoribosyltransferase" weight="1" />
      <edge id="32306" source="Transgelin" target="Elongation factor 1-alpha" weight="1" />
      <edge id="32307" source="Transgelin" target="Rhoptry neck protein 3" weight="1" />
      <edge id="32308" source="Transgelin" target="Ring-infected erythrocyte surface antigen" weight="1" />
      <edge id="32309" source="Transgelin" target="Ubiquitin-conjugating enzyme E2" weight="1" />
      <edge id="32310" source="Transgelin" target="DnaJ protein, putative" weight="1" />
      <edge id="32311" source="Transgelin" target="HSP40, subfamily A, putative" weight="1" />
      <edge id="32312" source="Transgelin" target="Serine hydroxymethyltransferase, mitochondrial" weight="1" />
      <edge id="32313" source="Transgelin" target="Knob-associated histidine-rich protein" weight="1" />
      <edge id="32314" source="Transgelin" target="Tropomyosin alpha-1 chain" weight="1" />
      <edge id="32315" source="Transgelin" target="Heat shock protein 90" weight="1" />
      <edge id="32316" source="Transgelin" target="Glyceraldehyde-3-phosphate dehydrogenase" weight="1" />
      <edge id="32317" source="Transgelin" target="Calcium-transporting ATPase" weight="1" />
      <edge id="32318" source="Transgelin" target="60S ribosomal protein L30e, putative" weight="1" />
      <edge id="32319" source="Transgelin" target="Inner membrane complex sub-compartment protein 3" weight="1" />
      <edge id="32320" source="Transgelin" target="Methionine--tRNA ligase" weight="1" />
      <edge id="32321" source="Transgelin" target="Phosphoribosylpyrophosphate synthetase" weight="1" />
      <edge id="32322" source="Transgelin" target="Tubulin alpha-1A chain" weight="1" />
      <edge id="32323" source="Transgelin" target="L-lactate dehydrogenase" weight="1" />
      <edge id="32324" source="Transgelin" target="Protein disulfide-isomerase" weight="1" />
      <edge id="32325" source="Transgelin-2" target="Tubulin beta-4A chain" weight="1" />
      <edge id="32326" source="Transgelin-2" target="Myosin-9" weight="1" />
      <edge id="32327" source="Transgelin-2" target="Cytochrome c" weight="1" />
      <edge id="32328" source="Transgelin-2" target="Ornithine aminotransferase" weight="1" />
      <edge id="32329" source="Transgelin-2" target="40S ribosomal protein S3" weight="1" />
      <edge id="32330" source="Transgelin-2" target="Importin-7, putative" weight="1" />
      <edge id="32331" source="Transgelin-2" target="Eukaryotic translation initiation factor 3 subunit C" weight="1" />
      <edge id="32332" source="Transgelin-2" target="Conserved Plasmodium membrane protein" weight="1" />
      <edge id="32333" source="Transgelin-2" target="Proteasome subunit alpha type" weight="1" />
      <edge id="32334" source="Transgelin-2" target="Peptidyl-prolyl cis-trans isomerase" weight="1" />
      <edge id="32335" source="Transgelin-2" target="Elongation factor 2" weight="1" />
      <edge id="32336" source="Transgelin-2" target="Serine repeat antigen 5" weight="1" />
      <edge id="32337" source="Transgelin-2" target="T-complex protein 1 subunit eta" weight="1" />
      <edge id="32338" source="Transgelin-2" target="V-type H(+)-translocating pyrophosphatase, putative" weight="1" />
      <edge id="32339" source="Transgelin-2" target="Heat shock protein 110, putative" weight="1" />
      <edge id="32340" source="Transgelin-2" target="HAP protein" weight="1" />
      <edge id="32341" source="Transgelin-2" target="ATP-dependent RNA helicase UAP56" weight="1" />
      <edge id="32342" source="Transgelin-2" target="GTP-binding nuclear protein Ran" weight="1" />
      <edge id="32343" source="Transgelin-2" target="Threonine--tRNA ligase" weight="1" />
      <edge id="32344" source="Transgelin-2" target="60S ribosomal protein L23" weight="1" />
      <edge id="32345" source="Transgelin-2" target="Purine nucleotide phosphorylase, putative" weight="1" />
      <edge id="32346" source="Transgelin-2" target="60S ribosomal protein L21" weight="1" />
      <edge id="32347" source="Transgelin-2" target="Plasmepsin-2" weight="1" />
      <edge id="32348" source="Transgelin-2" target="Chloroquine resistance transporter" weight="1" />
      <edge id="32349" source="Transgelin-2" target="Thioredoxin peroxidase 1" weight="1" />
      <edge id="32350" source="Transgelin-2" target="60S ribosomal protein L17, putative" weight="1" />
      <edge id="32351" source="Transgelin-2" target="Nucleoside transporter 2" weight="1" />
      <edge id="32352" source="Transgelin-2" target="60S ribosomal protein L10, putative" weight="1" />
      <edge id="32353" source="Transgelin-2" target="Triosephosphate isomerase" weight="1" />
      <edge id="32354" source="Transgelin-2" target="Plasmepsin IV" weight="1" />
      <edge id="32355" source="Transgelin-2" target="Calcium-dependent protein kinase 4" weight="1" />
      <edge id="32356" source="Transgelin-2" target="40S ribosomal protein S21" weight="1" />
      <edge id="32357" source="Transgelin-2" target="Plasmepsin-1" weight="1" />
      <edge id="32358" source="Transgelin-2" target="Non-SERCA-type Ca2+-transporting P-ATPase" weight="1" />
      <edge id="32359" source="Transgelin-2" target="Polyadenylate-binding protein" weight="1" />
      <edge id="32360" source="Transgelin-2" target="Fructose-bisphosphate aldolase A" weight="1" />
      <edge id="32361" source="Transgelin-2" target="Parasite-infected erythrocyte surface protein" weight="1" />
      <edge id="32362" source="Transgelin-2" target="60S ribosomal protein L2" weight="1" />
      <edge id="32363" source="Transgelin-2" target="60S ribosomal protein L3" weight="1" />
      <edge id="32364" source="Transgelin-2" target="Mature parasite-infected erythrocyte surface antigen" weight="1" />
      <edge id="32365" source="Transgelin-2" target="Spliceosome RNA helicase DDX39B" weight="1" />
      <edge id="32366" source="Transgelin-2" target="Probable ATP-dependent 6-phosphofructokinase" weight="1" />
      <edge id="32367" source="Transgelin-2" target="Phosphoglycerate mutase 1" weight="1" />
      <edge id="32368" source="Transgelin-2" target="Hexokinase" weight="1" />
      <edge id="32369" source="Transgelin-2" target="60S ribosomal protein L14, putative" weight="1" />
      <edge id="32370" source="Transgelin-2" target="Adenosine deaminase" weight="1" />
      <edge id="32371" source="Transgelin-2" target="Carbamoyl phosphate synthetase" weight="1" />
      <edge id="32372" source="Transgelin-2" target="Chaperone, putative" weight="1" />
      <edge id="32373" source="Transgelin-2" target="Insulinase, putative" weight="1" />
      <edge id="32374" source="Transgelin-2" target="60S ribosomal protein L24, putative" weight="1" />
      <edge id="32375" source="Transgelin-2" target="Zyxin" weight="1" />
      <edge id="32376" source="Transgelin-2" target="60S ribosomal protein L27" weight="1" />
      <edge id="32377" source="Transgelin-2" target="Glutamate--tRNA ligase" weight="1" />
      <edge id="32378" source="Transgelin-2" target="40S ribosomal protein S5, putative" weight="1" />
      <edge id="32379" source="Transgelin-2" target="Tubulin beta-6 chain" weight="1" />
      <edge id="32380" source="Transgelin-2" target="cAMP-dependent protein kinase regulatory subunit" weight="1" />
      <edge id="32381" source="Transgelin-2" target="40S ribosomal protein S3a" weight="1" />
      <edge id="32382" source="Transgelin-2" target="Aspartate carbamoyltransferase" weight="1" />
      <edge id="32383" source="Transgelin-2" target="P-type Ca2+-transporting ATPase" weight="1" />
      <edge id="32384" source="Transgelin-2" target="S-adenosylmethionine synthase" weight="1" />
      <edge id="32385" source="Transgelin-2" target="Coatomer alpha subunit, putative" weight="1" />
      <edge id="32386" source="Transgelin-2" target="Plasmodium exported protein" weight="1" />
      <edge id="32387" source="Transgelin-2" target="Endoplasmin homolog, putative" weight="1" />
      <edge id="32388" source="Transgelin-2" target="Adenosylhomocysteinase" weight="1" />
      <edge id="32389" source="Transgelin-2" target="Importin subunit alpha" weight="1" />
      <edge id="32390" source="Transgelin-2" target="Protein transport protein SEC31" weight="1" />
      <edge id="32391" source="Transgelin-2" target="Phosphoethanolamine N-methyltransferase" weight="1" />
      <edge id="32392" source="Transgelin-2" target="Multidrug resistance protein" weight="1" />
      <edge id="32393" source="Transgelin-2" target="Actin-1" weight="1" />
      <edge id="32394" source="Transgelin-2" target="Lysophospholipase, putative" weight="1" />
      <edge id="32395" source="Transgelin-2" target="Pyridoxal 5'-phosphate synthase subunit Pdx1" weight="1" />
      <edge id="32396" source="Transgelin-2" target="Eukaryotic initiation factor 4A" weight="1" />
      <edge id="32397" source="Transgelin-2" target="14-3-3 protein" weight="1" />
      <edge id="32398" source="Transgelin-2" target="Enolase" weight="1" />
      <edge id="32399" source="Transgelin-2" target="Dipeptidyl aminopeptidase 1" weight="1" />
      <edge id="32400" source="Transgelin-2" target="Casein kinase 2, alpha subunit" weight="1" />
      <edge id="32401" source="Transgelin-2" target="Glycophorin-binding protein" weight="1" />
      <edge id="32402" source="Transgelin-2" target="Signal recognition particle receptor, beta subunit" weight="1" />
      <edge id="32403" source="Transgelin-2" target="Elongation factor 1-gamma, putative" weight="1" />
      <edge id="32404" source="Transgelin-2" target="Heat shock cognate 71 kDa protein" weight="1" />
      <edge id="32405" source="Transgelin-2" target="Thioredoxin-like protein" weight="1" />
      <edge id="32406" source="Transgelin-2" target="Thioredoxin-related protein, putative" weight="1" />
      <edge id="32407" source="Transgelin-2" target="Merozoite surface protein 1" weight="1" />
      <edge id="32408" source="Transgelin-2" target="Acyl-CoA synthetase" weight="1" />
      <edge id="32409" source="Transgelin-2" target="Vimentin" weight="1" />
      <edge id="32410" source="Transgelin-2" target="Tubulin alpha chain" weight="1" />
      <edge id="32411" source="Transgelin-2" target="Autophagy-related protein 18, putative" weight="1" />
      <edge id="32412" source="Transgelin-2" target="Nucleophosmin" weight="1" />
      <edge id="32413" source="Transgelin-2" target="Sec62, putative" weight="1" />
      <edge id="32414" source="Transgelin-2" target="Skeleton-binding protein 1" weight="1" />
      <edge id="32415" source="Transgelin-2" target="High molecular weight rhoptry protein 2" weight="1" />
      <edge id="32416" source="Transgelin-2" target="Translationally-controlled tumor protein homolog" weight="1" />
      <edge id="32417" source="Transgelin-2" target="Spermidine synthase" weight="1" />
      <edge id="32418" source="Transgelin-2" target="Pyruvate kinase" weight="1" />
      <edge id="32419" source="Transgelin-2" target="Anamorsin homolog" weight="1" />
      <edge id="32420" source="Transgelin-2" target="Fructose-bisphosphate aldolase" weight="1" />
      <edge id="32421" source="Transgelin-2" target="Haloacid dehalogenase-like hydrolase" weight="1" />
      <edge id="32422" source="Transgelin-2" target="Ubiquitin-60S ribosomal protein L40" weight="1" />
      <edge id="32423" source="Transgelin-2" target="Glutamine synthetase, putative" weight="1" />
      <edge id="32424" source="Transgelin-2" target="Glutamate dehydrogenase" weight="1" />
      <edge id="32425" source="Transgelin-2" target="Cell division cycle protein 48 homologue,putative" weight="1" />
      <edge id="32426" source="Transgelin-2" target="Isoleucine--tRNA ligase, putative" weight="1" />
      <edge id="32427" source="Transgelin-2" target="Probable ATP-dependent RNA helicase DDX5" weight="1" />
      <edge id="32428" source="Transgelin-2" target="Hypoxanthine-guanine-xanthine phosphoribosyltransferase" weight="1" />
      <edge id="32429" source="Transgelin-2" target="Elongation factor 1-alpha" weight="1" />
      <edge id="32430" source="Transgelin-2" target="Rhoptry neck protein 3" weight="1" />
      <edge id="32431" source="Transgelin-2" target="Ring-infected erythrocyte surface antigen" weight="1" />
      <edge id="32432" source="Transgelin-2" target="Ubiquitin-conjugating enzyme E2" weight="1" />
      <edge id="32433" source="Transgelin-2" target="DnaJ protein, putative" weight="1" />
      <edge id="32434" source="Transgelin-2" target="HSP40, subfamily A, putative" weight="1" />
      <edge id="32435" source="Transgelin-2" target="Serine hydroxymethyltransferase, mitochondrial" weight="1" />
      <edge id="32436" source="Transgelin-2" target="Knob-associated histidine-rich protein" weight="1" />
      <edge id="32437" source="Transgelin-2" target="Tropomyosin alpha-1 chain" weight="1" />
      <edge id="32438" source="Transgelin-2" target="Heat shock protein 90" weight="1" />
      <edge id="32439" source="Transgelin-2" target="Glyceraldehyde-3-phosphate dehydrogenase" weight="1" />
      <edge id="32440" source="Transgelin-2" target="Calcium-transporting ATPase" weight="1" />
      <edge id="32441" source="Transgelin-2" target="60S ribosomal protein L30e, putative" weight="1" />
      <edge id="32442" source="Transgelin-2" target="Inner membrane complex sub-compartment protein 3" weight="1" />
      <edge id="32443" source="Transgelin-2" target="Methionine--tRNA ligase" weight="1" />
      <edge id="32444" source="Transgelin-2" target="Phosphoribosylpyrophosphate synthetase" weight="1" />
      <edge id="32445" source="Transgelin-2" target="Tubulin alpha-1A chain" weight="1" />
      <edge id="32446" source="Transgelin-2" target="L-lactate dehydrogenase" weight="1" />
      <edge id="32447" source="Transgelin-2" target="Protein disulfide-isomerase" weight="1" />
      <edge id="32448" source="Triosephosphate isomerase" target="Tubulin beta-4A chain" weight="1" />
      <edge id="32449" source="Triosephosphate isomerase" target="Myosin-9" weight="1" />
      <edge id="32450" source="Triosephosphate isomerase" target="Cytochrome c" weight="1" />
      <edge id="32451" source="Triosephosphate isomerase" target="Ornithine aminotransferase" weight="1" />
      <edge id="32452" source="Triosephosphate isomerase" target="40S ribosomal protein S3" weight="1" />
      <edge id="32453" source="Triosephosphate isomerase" target="Importin-7, putative" weight="1" />
      <edge id="32454" source="Triosephosphate isomerase" target="Eukaryotic translation initiation factor 3 subunit C" weight="1" />
      <edge id="32455" source="Triosephosphate isomerase" target="Conserved Plasmodium membrane protein" weight="1" />
      <edge id="32456" source="Triosephosphate isomerase" target="Proteasome subunit alpha type" weight="1" />
      <edge id="32457" source="Triosephosphate isomerase" target="Peptidyl-prolyl cis-trans isomerase" weight="1" />
      <edge id="32458" source="Triosephosphate isomerase" target="Elongation factor 2" weight="1" />
      <edge id="32459" source="Triosephosphate isomerase" target="Serine repeat antigen 5" weight="1" />
      <edge id="32460" source="Triosephosphate isomerase" target="T-complex protein 1 subunit eta" weight="1" />
      <edge id="32461" source="Triosephosphate isomerase" target="V-type H(+)-translocating pyrophosphatase, putative" weight="1" />
      <edge id="32462" source="Triosephosphate isomerase" target="Heat shock protein 110, putative" weight="1" />
      <edge id="32463" source="Triosephosphate isomerase" target="HAP protein" weight="1" />
      <edge id="32464" source="Triosephosphate isomerase" target="ATP-dependent RNA helicase UAP56" weight="1" />
      <edge id="32465" source="Triosephosphate isomerase" target="GTP-binding nuclear protein Ran" weight="1" />
      <edge id="32466" source="Triosephosphate isomerase" target="Threonine--tRNA ligase" weight="1" />
      <edge id="32467" source="Triosephosphate isomerase" target="60S ribosomal protein L23" weight="1" />
      <edge id="32468" source="Triosephosphate isomerase" target="Purine nucleotide phosphorylase, putative" weight="1" />
      <edge id="32469" source="Triosephosphate isomerase" target="60S ribosomal protein L21" weight="1" />
      <edge id="32470" source="Triosephosphate isomerase" target="Plasmepsin-2" weight="1" />
      <edge id="32471" source="Triosephosphate isomerase" target="Chloroquine resistance transporter" weight="1" />
      <edge id="32472" source="Triosephosphate isomerase" target="Thioredoxin peroxidase 1" weight="1" />
      <edge id="32473" source="Triosephosphate isomerase" target="60S ribosomal protein L17, putative" weight="1" />
      <edge id="32474" source="Triosephosphate isomerase" target="Nucleoside transporter 2" weight="1" />
      <edge id="32475" source="Triosephosphate isomerase" target="60S ribosomal protein L10, putative" weight="1" />
      <edge id="32476" source="Triosephosphate isomerase" target="Plasmepsin IV" weight="1" />
      <edge id="32477" source="Triosephosphate isomerase" target="Calcium-dependent protein kinase 4" weight="1" />
      <edge id="32478" source="Triosephosphate isomerase" target="40S ribosomal protein S21" weight="1" />
      <edge id="32479" source="Triosephosphate isomerase" target="Plasmepsin-1" weight="1" />
      <edge id="32480" source="Triosephosphate isomerase" target="Non-SERCA-type Ca2+-transporting P-ATPase" weight="1" />
      <edge id="32481" source="Triosephosphate isomerase" target="Polyadenylate-binding protein" weight="1" />
      <edge id="32482" source="Triosephosphate isomerase" target="Fructose-bisphosphate aldolase A" weight="1" />
      <edge id="32483" source="Triosephosphate isomerase" target="Parasite-infected erythrocyte surface protein" weight="1" />
      <edge id="32484" source="Triosephosphate isomerase" target="60S ribosomal protein L2" weight="1" />
      <edge id="32485" source="Triosephosphate isomerase" target="60S ribosomal protein L3" weight="1" />
      <edge id="32486" source="Triosephosphate isomerase" target="Mature parasite-infected erythrocyte surface antigen" weight="1" />
      <edge id="32487" source="Triosephosphate isomerase" target="Spliceosome RNA helicase DDX39B" weight="1" />
      <edge id="32488" source="Triosephosphate isomerase" target="Probable ATP-dependent 6-phosphofructokinase" weight="1" />
      <edge id="32489" source="Triosephosphate isomerase" target="Phosphoglycerate mutase 1" weight="1" />
      <edge id="32490" source="Triosephosphate isomerase" target="Hexokinase" weight="1" />
      <edge id="32491" source="Triosephosphate isomerase" target="60S ribosomal protein L14, putative" weight="1" />
      <edge id="32492" source="Triosephosphate isomerase" target="Adenosine deaminase" weight="1" />
      <edge id="32493" source="Triosephosphate isomerase" target="Carbamoyl phosphate synthetase" weight="1" />
      <edge id="32494" source="Triosephosphate isomerase" target="Chaperone, putative" weight="1" />
      <edge id="32495" source="Triosephosphate isomerase" target="Insulinase, putative" weight="1" />
      <edge id="32496" source="Triosephosphate isomerase" target="60S ribosomal protein L24, putative" weight="1" />
      <edge id="32497" source="Triosephosphate isomerase" target="Zyxin" weight="1" />
      <edge id="32498" source="Triosephosphate isomerase" target="60S ribosomal protein L27" weight="1" />
      <edge id="32499" source="Triosephosphate isomerase" target="Glutamate--tRNA ligase" weight="1" />
      <edge id="32500" source="Triosephosphate isomerase" target="40S ribosomal protein S5, putative" weight="1" />
      <edge id="32501" source="Triosephosphate isomerase" target="Tubulin beta-6 chain" weight="1" />
      <edge id="32502" source="Triosephosphate isomerase" target="cAMP-dependent protein kinase regulatory subunit" weight="1" />
      <edge id="32503" source="Triosephosphate isomerase" target="40S ribosomal protein S3a" weight="1" />
      <edge id="32504" source="Triosephosphate isomerase" target="Aspartate carbamoyltransferase" weight="1" />
      <edge id="32505" source="Triosephosphate isomerase" target="P-type Ca2+-transporting ATPase" weight="1" />
      <edge id="32506" source="Triosephosphate isomerase" target="S-adenosylmethionine synthase" weight="1" />
      <edge id="32507" source="Triosephosphate isomerase" target="Coatomer alpha subunit, putative" weight="1" />
      <edge id="32508" source="Triosephosphate isomerase" target="Plasmodium exported protein" weight="1" />
      <edge id="32509" source="Triosephosphate isomerase" target="Endoplasmin homolog, putative" weight="1" />
      <edge id="32510" source="Triosephosphate isomerase" target="Adenosylhomocysteinase" weight="1" />
      <edge id="32511" source="Triosephosphate isomerase" target="Importin subunit alpha" weight="1" />
      <edge id="32512" source="Triosephosphate isomerase" target="Protein transport protein SEC31" weight="1" />
      <edge id="32513" source="Triosephosphate isomerase" target="Phosphoethanolamine N-methyltransferase" weight="1" />
      <edge id="32514" source="Triosephosphate isomerase" target="Multidrug resistance protein" weight="1" />
      <edge id="32515" source="Triosephosphate isomerase" target="Actin-1" weight="1" />
      <edge id="32516" source="Triosephosphate isomerase" target="Lysophospholipase, putative" weight="1" />
      <edge id="32517" source="Triosephosphate isomerase" target="Pyridoxal 5'-phosphate synthase subunit Pdx1" weight="1" />
      <edge id="32518" source="Triosephosphate isomerase" target="Eukaryotic initiation factor 4A" weight="1" />
      <edge id="32519" source="Triosephosphate isomerase" target="14-3-3 protein" weight="1" />
      <edge id="32520" source="Triosephosphate isomerase" target="Enolase" weight="1" />
      <edge id="32521" source="Triosephosphate isomerase" target="Dipeptidyl aminopeptidase 1" weight="1" />
      <edge id="32522" source="Triosephosphate isomerase" target="Casein kinase 2, alpha subunit" weight="1" />
      <edge id="32523" source="Triosephosphate isomerase" target="Glycophorin-binding protein" weight="1" />
      <edge id="32524" source="Triosephosphate isomerase" target="Signal recognition particle receptor, beta subunit" weight="1" />
      <edge id="32525" source="Triosephosphate isomerase" target="Elongation factor 1-gamma, putative" weight="1" />
      <edge id="32526" source="Triosephosphate isomerase" target="Heat shock cognate 71 kDa protein" weight="1" />
      <edge id="32527" source="Triosephosphate isomerase" target="Thioredoxin-like protein" weight="1" />
      <edge id="32528" source="Triosephosphate isomerase" target="Thioredoxin-related protein, putative" weight="1" />
      <edge id="32529" source="Triosephosphate isomerase" target="Merozoite surface protein 1" weight="1" />
      <edge id="32530" source="Triosephosphate isomerase" target="Acyl-CoA synthetase" weight="1" />
      <edge id="32531" source="Triosephosphate isomerase" target="Vimentin" weight="1" />
      <edge id="32532" source="Triosephosphate isomerase" target="Tubulin alpha chain" weight="1" />
      <edge id="32533" source="Triosephosphate isomerase" target="Autophagy-related protein 18, putative" weight="1" />
      <edge id="32534" source="Triosephosphate isomerase" target="Nucleophosmin" weight="1" />
      <edge id="32535" source="Triosephosphate isomerase" target="Sec62, putative" weight="1" />
      <edge id="32536" source="Triosephosphate isomerase" target="Skeleton-binding protein 1" weight="1" />
      <edge id="32537" source="Triosephosphate isomerase" target="High molecular weight rhoptry protein 2" weight="1" />
      <edge id="32538" source="Triosephosphate isomerase" target="Translationally-controlled tumor protein homolog" weight="1" />
      <edge id="32539" source="Triosephosphate isomerase" target="Spermidine synthase" weight="1" />
      <edge id="32540" source="Triosephosphate isomerase" target="Pyruvate kinase" weight="1" />
      <edge id="32541" source="Triosephosphate isomerase" target="Anamorsin homolog" weight="1" />
      <edge id="32542" source="Triosephosphate isomerase" target="Fructose-bisphosphate aldolase" weight="1" />
      <edge id="32543" source="Triosephosphate isomerase" target="Haloacid dehalogenase-like hydrolase" weight="1" />
      <edge id="32544" source="Triosephosphate isomerase" target="Ubiquitin-60S ribosomal protein L40" weight="1" />
      <edge id="32545" source="Triosephosphate isomerase" target="Glutamine synthetase, putative" weight="1" />
      <edge id="32546" source="Triosephosphate isomerase" target="Glutamate dehydrogenase" weight="1" />
      <edge id="32547" source="Triosephosphate isomerase" target="Cell division cycle protein 48 homologue,putative" weight="1" />
      <edge id="32548" source="Triosephosphate isomerase" target="Isoleucine--tRNA ligase, putative" weight="1" />
      <edge id="32549" source="Triosephosphate isomerase" target="Probable ATP-dependent RNA helicase DDX5" weight="1" />
      <edge id="32550" source="Triosephosphate isomerase" target="Hypoxanthine-guanine-xanthine phosphoribosyltransferase" weight="1" />
      <edge id="32551" source="Triosephosphate isomerase" target="Elongation factor 1-alpha" weight="1" />
      <edge id="32552" source="Triosephosphate isomerase" target="Rhoptry neck protein 3" weight="1" />
      <edge id="32553" source="Triosephosphate isomerase" target="Ring-infected erythrocyte surface antigen" weight="1" />
      <edge id="32554" source="Triosephosphate isomerase" target="Ubiquitin-conjugating enzyme E2" weight="1" />
      <edge id="32555" source="Triosephosphate isomerase" target="DnaJ protein, putative" weight="1" />
      <edge id="32556" source="Triosephosphate isomerase" target="HSP40, subfamily A, putative" weight="1" />
      <edge id="32557" source="Triosephosphate isomerase" target="Serine hydroxymethyltransferase, mitochondrial" weight="1" />
      <edge id="32558" source="Triosephosphate isomerase" target="Knob-associated histidine-rich protein" weight="1" />
      <edge id="32559" source="Triosephosphate isomerase" target="Tropomyosin alpha-1 chain" weight="1" />
      <edge id="32560" source="Triosephosphate isomerase" target="Heat shock protein 90" weight="1" />
      <edge id="32561" source="Triosephosphate isomerase" target="Glyceraldehyde-3-phosphate dehydrogenase" weight="1" />
      <edge id="32562" source="Triosephosphate isomerase" target="Calcium-transporting ATPase" weight="1" />
      <edge id="32563" source="Triosephosphate isomerase" target="60S ribosomal protein L30e, putative" weight="1" />
      <edge id="32564" source="Triosephosphate isomerase" target="Inner membrane complex sub-compartment protein 3" weight="1" />
      <edge id="32565" source="Triosephosphate isomerase" target="Methionine--tRNA ligase" weight="1" />
      <edge id="32566" source="Triosephosphate isomerase" target="Phosphoribosylpyrophosphate synthetase" weight="1" />
      <edge id="32567" source="Triosephosphate isomerase" target="Tubulin alpha-1A chain" weight="1" />
      <edge id="32568" source="Triosephosphate isomerase" target="L-lactate dehydrogenase" weight="1" />
      <edge id="32569" source="Triosephosphate isomerase" target="Protein disulfide-isomerase" weight="1" />
      <edge id="32570" source="Tropomyosin alpha-1 chain" target="Tubulin beta-4A chain" weight="1" />
      <edge id="32571" source="Tropomyosin alpha-1 chain" target="Myosin-9" weight="1" />
      <edge id="32572" source="Tropomyosin alpha-1 chain" target="Cytochrome c" weight="1" />
      <edge id="32573" source="Tropomyosin alpha-1 chain" target="Ornithine aminotransferase" weight="1" />
      <edge id="32574" source="Tropomyosin alpha-1 chain" target="40S ribosomal protein S3" weight="1" />
      <edge id="32575" source="Tropomyosin alpha-1 chain" target="Importin-7, putative" weight="1" />
      <edge id="32576" source="Tropomyosin alpha-1 chain" target="Eukaryotic translation initiation factor 3 subunit C" weight="1" />
      <edge id="32577" source="Tropomyosin alpha-1 chain" target="Conserved Plasmodium membrane protein" weight="1" />
      <edge id="32578" source="Tropomyosin alpha-1 chain" target="Proteasome subunit alpha type" weight="1" />
      <edge id="32579" source="Tropomyosin alpha-1 chain" target="Peptidyl-prolyl cis-trans isomerase" weight="1" />
      <edge id="32580" source="Tropomyosin alpha-1 chain" target="Elongation factor 2" weight="1" />
      <edge id="32581" source="Tropomyosin alpha-1 chain" target="Serine repeat antigen 5" weight="1" />
      <edge id="32582" source="Tropomyosin alpha-1 chain" target="T-complex protein 1 subunit eta" weight="1" />
      <edge id="32583" source="Tropomyosin alpha-1 chain" target="V-type H(+)-translocating pyrophosphatase, putative" weight="1" />
      <edge id="32584" source="Tropomyosin alpha-1 chain" target="Heat shock protein 110, putative" weight="1" />
      <edge id="32585" source="Tropomyosin alpha-1 chain" target="HAP protein" weight="1" />
      <edge id="32586" source="Tropomyosin alpha-1 chain" target="ATP-dependent RNA helicase UAP56" weight="1" />
      <edge id="32587" source="Tropomyosin alpha-1 chain" target="GTP-binding nuclear protein Ran" weight="1" />
      <edge id="32588" source="Tropomyosin alpha-1 chain" target="Threonine--tRNA ligase" weight="1" />
      <edge id="32589" source="Tropomyosin alpha-1 chain" target="60S ribosomal protein L23" weight="1" />
      <edge id="32590" source="Tropomyosin alpha-1 chain" target="Purine nucleotide phosphorylase, putative" weight="1" />
      <edge id="32591" source="Tropomyosin alpha-1 chain" target="60S ribosomal protein L21" weight="1" />
      <edge id="32592" source="Tropomyosin alpha-1 chain" target="Plasmepsin-2" weight="1" />
      <edge id="32593" source="Tropomyosin alpha-1 chain" target="Chloroquine resistance transporter" weight="1" />
      <edge id="32594" source="Tropomyosin alpha-1 chain" target="Thioredoxin peroxidase 1" weight="1" />
      <edge id="32595" source="Tropomyosin alpha-1 chain" target="60S ribosomal protein L17, putative" weight="1" />
      <edge id="32596" source="Tropomyosin alpha-1 chain" target="Nucleoside transporter 2" weight="1" />
      <edge id="32597" source="Tropomyosin alpha-1 chain" target="60S ribosomal protein L10, putative" weight="1" />
      <edge id="32598" source="Tropomyosin alpha-1 chain" target="Plasmepsin IV" weight="1" />
      <edge id="32599" source="Tropomyosin alpha-1 chain" target="Calcium-dependent protein kinase 4" weight="1" />
      <edge id="32600" source="Tropomyosin alpha-1 chain" target="40S ribosomal protein S21" weight="1" />
      <edge id="32601" source="Tropomyosin alpha-1 chain" target="Plasmepsin-1" weight="1" />
      <edge id="32602" source="Tropomyosin alpha-1 chain" target="Non-SERCA-type Ca2+-transporting P-ATPase" weight="1" />
      <edge id="32603" source="Tropomyosin alpha-1 chain" target="Polyadenylate-binding protein" weight="1" />
      <edge id="32604" source="Tropomyosin alpha-1 chain" target="Fructose-bisphosphate aldolase A" weight="1" />
      <edge id="32605" source="Tropomyosin alpha-1 chain" target="Parasite-infected erythrocyte surface protein" weight="1" />
      <edge id="32606" source="Tropomyosin alpha-1 chain" target="60S ribosomal protein L2" weight="1" />
      <edge id="32607" source="Tropomyosin alpha-1 chain" target="60S ribosomal protein L3" weight="1" />
      <edge id="32608" source="Tropomyosin alpha-1 chain" target="Mature parasite-infected erythrocyte surface antigen" weight="1" />
      <edge id="32609" source="Tropomyosin alpha-1 chain" target="Spliceosome RNA helicase DDX39B" weight="1" />
      <edge id="32610" source="Tropomyosin alpha-1 chain" target="Probable ATP-dependent 6-phosphofructokinase" weight="1" />
      <edge id="32611" source="Tropomyosin alpha-1 chain" target="Phosphoglycerate mutase 1" weight="1" />
      <edge id="32612" source="Tropomyosin alpha-1 chain" target="Hexokinase" weight="1" />
      <edge id="32613" source="Tropomyosin alpha-1 chain" target="60S ribosomal protein L14, putative" weight="1" />
      <edge id="32614" source="Tropomyosin alpha-1 chain" target="Adenosine deaminase" weight="1" />
      <edge id="32615" source="Tropomyosin alpha-1 chain" target="Carbamoyl phosphate synthetase" weight="1" />
      <edge id="32616" source="Tropomyosin alpha-1 chain" target="Chaperone, putative" weight="1" />
      <edge id="32617" source="Tropomyosin alpha-1 chain" target="Insulinase, putative" weight="1" />
      <edge id="32618" source="Tropomyosin alpha-1 chain" target="60S ribosomal protein L24, putative" weight="1" />
      <edge id="32619" source="Tropomyosin alpha-1 chain" target="Zyxin" weight="1" />
      <edge id="32620" source="Tropomyosin alpha-1 chain" target="60S ribosomal protein L27" weight="1" />
      <edge id="32621" source="Tropomyosin alpha-1 chain" target="Glutamate--tRNA ligase" weight="1" />
      <edge id="32622" source="Tropomyosin alpha-1 chain" target="40S ribosomal protein S5, putative" weight="1" />
      <edge id="32623" source="Tropomyosin alpha-1 chain" target="Tubulin beta-6 chain" weight="1" />
      <edge id="32624" source="Tropomyosin alpha-1 chain" target="cAMP-dependent protein kinase regulatory subunit" weight="1" />
      <edge id="32625" source="Tropomyosin alpha-1 chain" target="40S ribosomal protein S3a" weight="1" />
      <edge id="32626" source="Tropomyosin alpha-1 chain" target="Aspartate carbamoyltransferase" weight="1" />
      <edge id="32627" source="Tropomyosin alpha-1 chain" target="P-type Ca2+-transporting ATPase" weight="1" />
      <edge id="32628" source="Tropomyosin alpha-1 chain" target="S-adenosylmethionine synthase" weight="1" />
      <edge id="32629" source="Tropomyosin alpha-1 chain" target="Coatomer alpha subunit, putative" weight="1" />
      <edge id="32630" source="Tropomyosin alpha-1 chain" target="Plasmodium exported protein" weight="1" />
      <edge id="32631" source="Tropomyosin alpha-1 chain" target="Endoplasmin homolog, putative" weight="1" />
      <edge id="32632" source="Tropomyosin alpha-1 chain" target="Adenosylhomocysteinase" weight="1" />
      <edge id="32633" source="Tropomyosin alpha-1 chain" target="Importin subunit alpha" weight="1" />
      <edge id="32634" source="Tropomyosin alpha-1 chain" target="Protein transport protein SEC31" weight="1" />
      <edge id="32635" source="Tropomyosin alpha-1 chain" target="Phosphoethanolamine N-methyltransferase" weight="1" />
      <edge id="32636" source="Tropomyosin alpha-1 chain" target="Multidrug resistance protein" weight="1" />
      <edge id="32637" source="Tropomyosin alpha-1 chain" target="Actin-1" weight="1" />
      <edge id="32638" source="Tropomyosin alpha-1 chain" target="Lysophospholipase, putative" weight="1" />
      <edge id="32639" source="Tropomyosin alpha-1 chain" target="Pyridoxal 5'-phosphate synthase subunit Pdx1" weight="1" />
      <edge id="32640" source="Tropomyosin alpha-1 chain" target="Eukaryotic initiation factor 4A" weight="1" />
      <edge id="32641" source="Tropomyosin alpha-1 chain" target="14-3-3 protein" weight="1" />
      <edge id="32642" source="Tropomyosin alpha-1 chain" target="Enolase" weight="1" />
      <edge id="32643" source="Tropomyosin alpha-1 chain" target="Dipeptidyl aminopeptidase 1" weight="1" />
      <edge id="32644" source="Tropomyosin alpha-1 chain" target="Casein kinase 2, alpha subunit" weight="1" />
      <edge id="32645" source="Tropomyosin alpha-1 chain" target="Glycophorin-binding protein" weight="1" />
      <edge id="32646" source="Tropomyosin alpha-1 chain" target="Signal recognition particle receptor, beta subunit" weight="1" />
      <edge id="32647" source="Tropomyosin alpha-1 chain" target="Elongation factor 1-gamma, putative" weight="1" />
      <edge id="32648" source="Tropomyosin alpha-1 chain" target="Heat shock cognate 71 kDa protein" weight="1" />
      <edge id="32649" source="Tropomyosin alpha-1 chain" target="Thioredoxin-like protein" weight="1" />
      <edge id="32650" source="Tropomyosin alpha-1 chain" target="Thioredoxin-related protein, putative" weight="1" />
      <edge id="32651" source="Tropomyosin alpha-1 chain" target="Merozoite surface protein 1" weight="1" />
      <edge id="32652" source="Tropomyosin alpha-1 chain" target="Acyl-CoA synthetase" weight="1" />
      <edge id="32653" source="Tropomyosin alpha-1 chain" target="Vimentin" weight="1" />
      <edge id="32654" source="Tropomyosin alpha-1 chain" target="Tubulin alpha chain" weight="1" />
      <edge id="32655" source="Tropomyosin alpha-1 chain" target="Autophagy-related protein 18, putative" weight="1" />
      <edge id="32656" source="Tropomyosin alpha-1 chain" target="Nucleophosmin" weight="1" />
      <edge id="32657" source="Tropomyosin alpha-1 chain" target="Sec62, putative" weight="1" />
      <edge id="32658" source="Tropomyosin alpha-1 chain" target="Skeleton-binding protein 1" weight="1" />
      <edge id="32659" source="Tropomyosin alpha-1 chain" target="High molecular weight rhoptry protein 2" weight="1" />
      <edge id="32660" source="Tropomyosin alpha-1 chain" target="Translationally-controlled tumor protein homolog" weight="1" />
      <edge id="32661" source="Tropomyosin alpha-1 chain" target="Spermidine synthase" weight="1" />
      <edge id="32662" source="Tropomyosin alpha-1 chain" target="Pyruvate kinase" weight="1" />
      <edge id="32663" source="Tropomyosin alpha-1 chain" target="Anamorsin homolog" weight="1" />
      <edge id="32664" source="Tropomyosin alpha-1 chain" target="Fructose-bisphosphate aldolase" weight="1" />
      <edge id="32665" source="Tropomyosin alpha-1 chain" target="Haloacid dehalogenase-like hydrolase" weight="1" />
      <edge id="32666" source="Tropomyosin alpha-1 chain" target="Ubiquitin-60S ribosomal protein L40" weight="1" />
      <edge id="32667" source="Tropomyosin alpha-1 chain" target="Glutamine synthetase, putative" weight="1" />
      <edge id="32668" source="Tropomyosin alpha-1 chain" target="Glutamate dehydrogenase" weight="1" />
      <edge id="32669" source="Tropomyosin alpha-1 chain" target="Cell division cycle protein 48 homologue,putative" weight="1" />
      <edge id="32670" source="Tropomyosin alpha-1 chain" target="Isoleucine--tRNA ligase, putative" weight="1" />
      <edge id="32671" source="Tropomyosin alpha-1 chain" target="Probable ATP-dependent RNA helicase DDX5" weight="1" />
      <edge id="32672" source="Tropomyosin alpha-1 chain" target="Hypoxanthine-guanine-xanthine phosphoribosyltransferase" weight="1" />
      <edge id="32673" source="Tropomyosin alpha-1 chain" target="Elongation factor 1-alpha" weight="1" />
      <edge id="32674" source="Tropomyosin alpha-1 chain" target="Rhoptry neck protein 3" weight="1" />
      <edge id="32675" source="Tropomyosin alpha-1 chain" target="Ring-infected erythrocyte surface antigen" weight="1" />
      <edge id="32676" source="Tropomyosin alpha-1 chain" target="Ubiquitin-conjugating enzyme E2" weight="1" />
      <edge id="32677" source="Tropomyosin alpha-1 chain" target="DnaJ protein, putative" weight="1" />
      <edge id="32678" source="Tropomyosin alpha-1 chain" target="HSP40, subfamily A, putative" weight="1" />
      <edge id="32679" source="Tropomyosin alpha-1 chain" target="Serine hydroxymethyltransferase, mitochondrial" weight="1" />
      <edge id="32680" source="Tropomyosin alpha-1 chain" target="Knob-associated histidine-rich protein" weight="1" />
      <edge id="32681" source="Tropomyosin alpha-1 chain" target="Heat shock protein 90" weight="1" />
      <edge id="32682" source="Tropomyosin alpha-1 chain" target="Glyceraldehyde-3-phosphate dehydrogenase" weight="1" />
      <edge id="32683" source="Tropomyosin alpha-1 chain" target="Calcium-transporting ATPase" weight="1" />
      <edge id="32684" source="Tropomyosin alpha-1 chain" target="60S ribosomal protein L30e, putative" weight="1" />
      <edge id="32685" source="Tropomyosin alpha-1 chain" target="Inner membrane complex sub-compartment protein 3" weight="1" />
      <edge id="32686" source="Tropomyosin alpha-1 chain" target="Methionine--tRNA ligase" weight="1" />
      <edge id="32687" source="Tropomyosin alpha-1 chain" target="Phosphoribosylpyrophosphate synthetase" weight="1" />
      <edge id="32688" source="Tropomyosin alpha-1 chain" target="Tubulin alpha-1A chain" weight="1" />
      <edge id="32689" source="Tropomyosin alpha-1 chain" target="L-lactate dehydrogenase" weight="1" />
      <edge id="32690" source="Tropomyosin alpha-1 chain" target="Protein disulfide-isomerase" weight="1" />
      <edge id="32691" source="Tubulin alpha-1A chain" target="Tubulin beta-4A chain" weight="1" />
      <edge id="32692" source="Tubulin alpha-1A chain" target="Myosin-9" weight="1" />
      <edge id="32693" source="Tubulin alpha-1A chain" target="Cytochrome c" weight="1" />
      <edge id="32694" source="Tubulin alpha-1A chain" target="Ornithine aminotransferase" weight="1" />
      <edge id="32695" source="Tubulin alpha-1A chain" target="40S ribosomal protein S3" weight="1" />
      <edge id="32696" source="Tubulin alpha-1A chain" target="Importin-7, putative" weight="1" />
      <edge id="32697" source="Tubulin alpha-1A chain" target="Eukaryotic translation initiation factor 3 subunit C" weight="1" />
      <edge id="32698" source="Tubulin alpha-1A chain" target="Conserved Plasmodium membrane protein" weight="1" />
      <edge id="32699" source="Tubulin alpha-1A chain" target="Proteasome subunit alpha type" weight="1" />
      <edge id="32700" source="Tubulin alpha-1A chain" target="Peptidyl-prolyl cis-trans isomerase" weight="1" />
      <edge id="32701" source="Tubulin alpha-1A chain" target="Elongation factor 2" weight="1" />
      <edge id="32702" source="Tubulin alpha-1A chain" target="Serine repeat antigen 5" weight="1" />
      <edge id="32703" source="Tubulin alpha-1A chain" target="T-complex protein 1 subunit eta" weight="1" />
      <edge id="32704" source="Tubulin alpha-1A chain" target="V-type H(+)-translocating pyrophosphatase, putative" weight="1" />
      <edge id="32705" source="Tubulin alpha-1A chain" target="Heat shock protein 110, putative" weight="1" />
      <edge id="32706" source="Tubulin alpha-1A chain" target="HAP protein" weight="1" />
      <edge id="32707" source="Tubulin alpha-1A chain" target="ATP-dependent RNA helicase UAP56" weight="1" />
      <edge id="32708" source="Tubulin alpha-1A chain" target="GTP-binding nuclear protein Ran" weight="1" />
      <edge id="32709" source="Tubulin alpha-1A chain" target="Threonine--tRNA ligase" weight="1" />
      <edge id="32710" source="Tubulin alpha-1A chain" target="60S ribosomal protein L23" weight="1" />
      <edge id="32711" source="Tubulin alpha-1A chain" target="Purine nucleotide phosphorylase, putative" weight="1" />
      <edge id="32712" source="Tubulin alpha-1A chain" target="60S ribosomal protein L21" weight="1" />
      <edge id="32713" source="Tubulin alpha-1A chain" target="Plasmepsin-2" weight="1" />
      <edge id="32714" source="Tubulin alpha-1A chain" target="Chloroquine resistance transporter" weight="1" />
      <edge id="32715" source="Tubulin alpha-1A chain" target="Thioredoxin peroxidase 1" weight="1" />
      <edge id="32716" source="Tubulin alpha-1A chain" target="60S ribosomal protein L17, putative" weight="1" />
      <edge id="32717" source="Tubulin alpha-1A chain" target="Nucleoside transporter 2" weight="1" />
      <edge id="32718" source="Tubulin alpha-1A chain" target="60S ribosomal protein L10, putative" weight="1" />
      <edge id="32719" source="Tubulin alpha-1A chain" target="Plasmepsin IV" weight="1" />
      <edge id="32720" source="Tubulin alpha-1A chain" target="Calcium-dependent protein kinase 4" weight="1" />
      <edge id="32721" source="Tubulin alpha-1A chain" target="40S ribosomal protein S21" weight="1" />
      <edge id="32722" source="Tubulin alpha-1A chain" target="Plasmepsin-1" weight="1" />
      <edge id="32723" source="Tubulin alpha-1A chain" target="Non-SERCA-type Ca2+-transporting P-ATPase" weight="1" />
      <edge id="32724" source="Tubulin alpha-1A chain" target="Polyadenylate-binding protein" weight="1" />
      <edge id="32725" source="Tubulin alpha-1A chain" target="Fructose-bisphosphate aldolase A" weight="1" />
      <edge id="32726" source="Tubulin alpha-1A chain" target="Parasite-infected erythrocyte surface protein" weight="1" />
      <edge id="32727" source="Tubulin alpha-1A chain" target="60S ribosomal protein L2" weight="1" />
      <edge id="32728" source="Tubulin alpha-1A chain" target="60S ribosomal protein L3" weight="1" />
      <edge id="32729" source="Tubulin alpha-1A chain" target="Mature parasite-infected erythrocyte surface antigen" weight="1" />
      <edge id="32730" source="Tubulin alpha-1A chain" target="Spliceosome RNA helicase DDX39B" weight="1" />
      <edge id="32731" source="Tubulin alpha-1A chain" target="Probable ATP-dependent 6-phosphofructokinase" weight="1" />
      <edge id="32732" source="Tubulin alpha-1A chain" target="Phosphoglycerate mutase 1" weight="1" />
      <edge id="32733" source="Tubulin alpha-1A chain" target="Hexokinase" weight="1" />
      <edge id="32734" source="Tubulin alpha-1A chain" target="60S ribosomal protein L14, putative" weight="1" />
      <edge id="32735" source="Tubulin alpha-1A chain" target="Adenosine deaminase" weight="1" />
      <edge id="32736" source="Tubulin alpha-1A chain" target="Carbamoyl phosphate synthetase" weight="1" />
      <edge id="32737" source="Tubulin alpha-1A chain" target="Chaperone, putative" weight="1" />
      <edge id="32738" source="Tubulin alpha-1A chain" target="Insulinase, putative" weight="1" />
      <edge id="32739" source="Tubulin alpha-1A chain" target="60S ribosomal protein L24, putative" weight="1" />
      <edge id="32740" source="Tubulin alpha-1A chain" target="Zyxin" weight="1" />
      <edge id="32741" source="Tubulin alpha-1A chain" target="60S ribosomal protein L27" weight="1" />
      <edge id="32742" source="Tubulin alpha-1A chain" target="Glutamate--tRNA ligase" weight="1" />
      <edge id="32743" source="Tubulin alpha-1A chain" target="40S ribosomal protein S5, putative" weight="1" />
      <edge id="32744" source="Tubulin alpha-1A chain" target="Tubulin beta-6 chain" weight="1" />
      <edge id="32745" source="Tubulin alpha-1A chain" target="cAMP-dependent protein kinase regulatory subunit" weight="1" />
      <edge id="32746" source="Tubulin alpha-1A chain" target="40S ribosomal protein S3a" weight="1" />
      <edge id="32747" source="Tubulin alpha-1A chain" target="Aspartate carbamoyltransferase" weight="1" />
      <edge id="32748" source="Tubulin alpha-1A chain" target="P-type Ca2+-transporting ATPase" weight="1" />
      <edge id="32749" source="Tubulin alpha-1A chain" target="S-adenosylmethionine synthase" weight="1" />
      <edge id="32750" source="Tubulin alpha-1A chain" target="Coatomer alpha subunit, putative" weight="1" />
      <edge id="32751" source="Tubulin alpha-1A chain" target="Plasmodium exported protein" weight="1" />
      <edge id="32752" source="Tubulin alpha-1A chain" target="Endoplasmin homolog, putative" weight="1" />
      <edge id="32753" source="Tubulin alpha-1A chain" target="Adenosylhomocysteinase" weight="1" />
      <edge id="32754" source="Tubulin alpha-1A chain" target="Importin subunit alpha" weight="1" />
      <edge id="32755" source="Tubulin alpha-1A chain" target="Protein transport protein SEC31" weight="1" />
      <edge id="32756" source="Tubulin alpha-1A chain" target="Phosphoethanolamine N-methyltransferase" weight="1" />
      <edge id="32757" source="Tubulin alpha-1A chain" target="Multidrug resistance protein" weight="1" />
      <edge id="32758" source="Tubulin alpha-1A chain" target="Actin-1" weight="1" />
      <edge id="32759" source="Tubulin alpha-1A chain" target="Lysophospholipase, putative" weight="1" />
      <edge id="32760" source="Tubulin alpha-1A chain" target="Pyridoxal 5'-phosphate synthase subunit Pdx1" weight="1" />
      <edge id="32761" source="Tubulin alpha-1A chain" target="Eukaryotic initiation factor 4A" weight="1" />
      <edge id="32762" source="Tubulin alpha-1A chain" target="14-3-3 protein" weight="1" />
      <edge id="32763" source="Tubulin alpha-1A chain" target="Enolase" weight="1" />
      <edge id="32764" source="Tubulin alpha-1A chain" target="Dipeptidyl aminopeptidase 1" weight="1" />
      <edge id="32765" source="Tubulin alpha-1A chain" target="Casein kinase 2, alpha subunit" weight="1" />
      <edge id="32766" source="Tubulin alpha-1A chain" target="Glycophorin-binding protein" weight="1" />
      <edge id="32767" source="Tubulin alpha-1A chain" target="Signal recognition particle receptor, beta subunit" weight="1" />
      <edge id="32768" source="Tubulin alpha-1A chain" target="Elongation factor 1-gamma, putative" weight="1" />
      <edge id="32769" source="Tubulin alpha-1A chain" target="Heat shock cognate 71 kDa protein" weight="1" />
      <edge id="32770" source="Tubulin alpha-1A chain" target="Thioredoxin-like protein" weight="1" />
      <edge id="32771" source="Tubulin alpha-1A chain" target="Thioredoxin-related protein, putative" weight="1" />
      <edge id="32772" source="Tubulin alpha-1A chain" target="Merozoite surface protein 1" weight="1" />
      <edge id="32773" source="Tubulin alpha-1A chain" target="Acyl-CoA synthetase" weight="1" />
      <edge id="32774" source="Tubulin alpha-1A chain" target="Vimentin" weight="1" />
      <edge id="32775" source="Tubulin alpha-1A chain" target="Tubulin alpha chain" weight="1" />
      <edge id="32776" source="Tubulin alpha-1A chain" target="Autophagy-related protein 18, putative" weight="1" />
      <edge id="32777" source="Tubulin alpha-1A chain" target="Nucleophosmin" weight="1" />
      <edge id="32778" source="Tubulin alpha-1A chain" target="Sec62, putative" weight="1" />
      <edge id="32779" source="Tubulin alpha-1A chain" target="Skeleton-binding protein 1" weight="1" />
      <edge id="32780" source="Tubulin alpha-1A chain" target="High molecular weight rhoptry protein 2" weight="1" />
      <edge id="32781" source="Tubulin alpha-1A chain" target="Translationally-controlled tumor protein homolog" weight="1" />
      <edge id="32782" source="Tubulin alpha-1A chain" target="Spermidine synthase" weight="1" />
      <edge id="32783" source="Tubulin alpha-1A chain" target="Pyruvate kinase" weight="1" />
      <edge id="32784" source="Tubulin alpha-1A chain" target="Anamorsin homolog" weight="1" />
      <edge id="32785" source="Tubulin alpha-1A chain" target="Fructose-bisphosphate aldolase" weight="1" />
      <edge id="32786" source="Tubulin alpha-1A chain" target="Haloacid dehalogenase-like hydrolase" weight="1" />
      <edge id="32787" source="Tubulin alpha-1A chain" target="Ubiquitin-60S ribosomal protein L40" weight="1" />
      <edge id="32788" source="Tubulin alpha-1A chain" target="Glutamine synthetase, putative" weight="1" />
      <edge id="32789" source="Tubulin alpha-1A chain" target="Glutamate dehydrogenase" weight="1" />
      <edge id="32790" source="Tubulin alpha-1A chain" target="Cell division cycle protein 48 homologue,putative" weight="1" />
      <edge id="32791" source="Tubulin alpha-1A chain" target="Isoleucine--tRNA ligase, putative" weight="1" />
      <edge id="32792" source="Tubulin alpha-1A chain" target="Probable ATP-dependent RNA helicase DDX5" weight="1" />
      <edge id="32793" source="Tubulin alpha-1A chain" target="Hypoxanthine-guanine-xanthine phosphoribosyltransferase" weight="1" />
      <edge id="32794" source="Tubulin alpha-1A chain" target="Elongation factor 1-alpha" weight="1" />
      <edge id="32795" source="Tubulin alpha-1A chain" target="Rhoptry neck protein 3" weight="1" />
      <edge id="32796" source="Tubulin alpha-1A chain" target="Ring-infected erythrocyte surface antigen" weight="1" />
      <edge id="32797" source="Tubulin alpha-1A chain" target="Ubiquitin-conjugating enzyme E2" weight="1" />
      <edge id="32798" source="Tubulin alpha-1A chain" target="DnaJ protein, putative" weight="1" />
      <edge id="32799" source="Tubulin alpha-1A chain" target="HSP40, subfamily A, putative" weight="1" />
      <edge id="32800" source="Tubulin alpha-1A chain" target="Serine hydroxymethyltransferase, mitochondrial" weight="1" />
      <edge id="32801" source="Tubulin alpha-1A chain" target="Knob-associated histidine-rich protein" weight="1" />
      <edge id="32802" source="Tubulin alpha-1A chain" target="Heat shock protein 90" weight="1" />
      <edge id="32803" source="Tubulin alpha-1A chain" target="Glyceraldehyde-3-phosphate dehydrogenase" weight="1" />
      <edge id="32804" source="Tubulin alpha-1A chain" target="Calcium-transporting ATPase" weight="1" />
      <edge id="32805" source="Tubulin alpha-1A chain" target="60S ribosomal protein L30e, putative" weight="1" />
      <edge id="32806" source="Tubulin alpha-1A chain" target="Inner membrane complex sub-compartment protein 3" weight="1" />
      <edge id="32807" source="Tubulin alpha-1A chain" target="Methionine--tRNA ligase" weight="1" />
      <edge id="32808" source="Tubulin alpha-1A chain" target="Phosphoribosylpyrophosphate synthetase" weight="1" />
      <edge id="32809" source="Tubulin alpha-1A chain" target="L-lactate dehydrogenase" weight="1" />
      <edge id="32810" source="Tubulin alpha-1A chain" target="Protein disulfide-isomerase" weight="1" />
      <edge id="32811" source="Vimentin" target="Tubulin beta-4A chain" weight="1" />
      <edge id="32812" source="Vimentin" target="Myosin-9" weight="1" />
      <edge id="32813" source="Vimentin" target="Cytochrome c" weight="1" />
      <edge id="32814" source="Vimentin" target="Ornithine aminotransferase" weight="1" />
      <edge id="32815" source="Vimentin" target="40S ribosomal protein S3" weight="1" />
      <edge id="32816" source="Vimentin" target="Importin-7, putative" weight="1" />
      <edge id="32817" source="Vimentin" target="Eukaryotic translation initiation factor 3 subunit C" weight="1" />
      <edge id="32818" source="Vimentin" target="Conserved Plasmodium membrane protein" weight="1" />
      <edge id="32819" source="Vimentin" target="Proteasome subunit alpha type" weight="1" />
      <edge id="32820" source="Vimentin" target="Peptidyl-prolyl cis-trans isomerase" weight="1" />
      <edge id="32821" source="Vimentin" target="Elongation factor 2" weight="1" />
      <edge id="32822" source="Vimentin" target="Serine repeat antigen 5" weight="1" />
      <edge id="32823" source="Vimentin" target="T-complex protein 1 subunit eta" weight="1" />
      <edge id="32824" source="Vimentin" target="V-type H(+)-translocating pyrophosphatase, putative" weight="1" />
      <edge id="32825" source="Vimentin" target="Heat shock protein 110, putative" weight="1" />
      <edge id="32826" source="Vimentin" target="HAP protein" weight="1" />
      <edge id="32827" source="Vimentin" target="ATP-dependent RNA helicase UAP56" weight="1" />
      <edge id="32828" source="Vimentin" target="GTP-binding nuclear protein Ran" weight="1" />
      <edge id="32829" source="Vimentin" target="Threonine--tRNA ligase" weight="1" />
      <edge id="32830" source="Vimentin" target="60S ribosomal protein L23" weight="1" />
      <edge id="32831" source="Vimentin" target="Purine nucleotide phosphorylase, putative" weight="1" />
      <edge id="32832" source="Vimentin" target="60S ribosomal protein L21" weight="1" />
      <edge id="32833" source="Vimentin" target="Plasmepsin-2" weight="1" />
      <edge id="32834" source="Vimentin" target="Chloroquine resistance transporter" weight="1" />
      <edge id="32835" source="Vimentin" target="Thioredoxin peroxidase 1" weight="1" />
      <edge id="32836" source="Vimentin" target="60S ribosomal protein L17, putative" weight="1" />
      <edge id="32837" source="Vimentin" target="Nucleoside transporter 2" weight="1" />
      <edge id="32838" source="Vimentin" target="60S ribosomal protein L10, putative" weight="1" />
      <edge id="32839" source="Vimentin" target="Plasmepsin IV" weight="1" />
      <edge id="32840" source="Vimentin" target="Calcium-dependent protein kinase 4" weight="1" />
      <edge id="32841" source="Vimentin" target="40S ribosomal protein S21" weight="1" />
      <edge id="32842" source="Vimentin" target="Plasmepsin-1" weight="1" />
      <edge id="32843" source="Vimentin" target="Non-SERCA-type Ca2+-transporting P-ATPase" weight="1" />
      <edge id="32844" source="Vimentin" target="Polyadenylate-binding protein" weight="1" />
      <edge id="32845" source="Vimentin" target="Fructose-bisphosphate aldolase A" weight="1" />
      <edge id="32846" source="Vimentin" target="Parasite-infected erythrocyte surface protein" weight="1" />
      <edge id="32847" source="Vimentin" target="60S ribosomal protein L2" weight="1" />
      <edge id="32848" source="Vimentin" target="60S ribosomal protein L3" weight="1" />
      <edge id="32849" source="Vimentin" target="Mature parasite-infected erythrocyte surface antigen" weight="1" />
      <edge id="32850" source="Vimentin" target="Spliceosome RNA helicase DDX39B" weight="1" />
      <edge id="32851" source="Vimentin" target="Probable ATP-dependent 6-phosphofructokinase" weight="1" />
      <edge id="32852" source="Vimentin" target="Phosphoglycerate mutase 1" weight="1" />
      <edge id="32853" source="Vimentin" target="Hexokinase" weight="1" />
      <edge id="32854" source="Vimentin" target="60S ribosomal protein L14, putative" weight="1" />
      <edge id="32855" source="Vimentin" target="Adenosine deaminase" weight="1" />
      <edge id="32856" source="Vimentin" target="Carbamoyl phosphate synthetase" weight="1" />
      <edge id="32857" source="Vimentin" target="Chaperone, putative" weight="1" />
      <edge id="32858" source="Vimentin" target="Insulinase, putative" weight="1" />
      <edge id="32859" source="Vimentin" target="60S ribosomal protein L24, putative" weight="1" />
      <edge id="32860" source="Vimentin" target="Zyxin" weight="1" />
      <edge id="32861" source="Vimentin" target="60S ribosomal protein L27" weight="1" />
      <edge id="32862" source="Vimentin" target="Glutamate--tRNA ligase" weight="1" />
      <edge id="32863" source="Vimentin" target="40S ribosomal protein S5, putative" weight="1" />
      <edge id="32864" source="Vimentin" target="Tubulin beta-6 chain" weight="1" />
      <edge id="32865" source="Vimentin" target="cAMP-dependent protein kinase regulatory subunit" weight="1" />
      <edge id="32866" source="Vimentin" target="40S ribosomal protein S3a" weight="1" />
      <edge id="32867" source="Vimentin" target="Aspartate carbamoyltransferase" weight="1" />
      <edge id="32868" source="Vimentin" target="P-type Ca2+-transporting ATPase" weight="1" />
      <edge id="32869" source="Vimentin" target="S-adenosylmethionine synthase" weight="1" />
      <edge id="32870" source="Vimentin" target="Coatomer alpha subunit, putative" weight="1" />
      <edge id="32871" source="Vimentin" target="Plasmodium exported protein" weight="1" />
      <edge id="32872" source="Vimentin" target="Endoplasmin homolog, putative" weight="1" />
      <edge id="32873" source="Vimentin" target="Adenosylhomocysteinase" weight="1" />
      <edge id="32874" source="Vimentin" target="Importin subunit alpha" weight="1" />
      <edge id="32875" source="Vimentin" target="Protein transport protein SEC31" weight="1" />
      <edge id="32876" source="Vimentin" target="Phosphoethanolamine N-methyltransferase" weight="1" />
      <edge id="32877" source="Vimentin" target="Multidrug resistance protein" weight="1" />
      <edge id="32878" source="Vimentin" target="Actin-1" weight="1" />
      <edge id="32879" source="Vimentin" target="Lysophospholipase, putative" weight="1" />
      <edge id="32880" source="Vimentin" target="Pyridoxal 5'-phosphate synthase subunit Pdx1" weight="1" />
      <edge id="32881" source="Vimentin" target="Eukaryotic initiation factor 4A" weight="1" />
      <edge id="32882" source="Vimentin" target="14-3-3 protein" weight="1" />
      <edge id="32883" source="Vimentin" target="Enolase" weight="1" />
      <edge id="32884" source="Vimentin" target="Dipeptidyl aminopeptidase 1" weight="1" />
      <edge id="32885" source="Vimentin" target="Casein kinase 2, alpha subunit" weight="1" />
      <edge id="32886" source="Vimentin" target="Glycophorin-binding protein" weight="1" />
      <edge id="32887" source="Vimentin" target="Signal recognition particle receptor, beta subunit" weight="1" />
      <edge id="32888" source="Vimentin" target="Elongation factor 1-gamma, putative" weight="1" />
      <edge id="32889" source="Vimentin" target="Heat shock cognate 71 kDa protein" weight="1" />
      <edge id="32890" source="Vimentin" target="Thioredoxin-like protein" weight="1" />
      <edge id="32891" source="Vimentin" target="Thioredoxin-related protein, putative" weight="1" />
      <edge id="32892" source="Vimentin" target="Merozoite surface protein 1" weight="1" />
      <edge id="32893" source="Vimentin" target="Acyl-CoA synthetase" weight="1" />
      <edge id="32894" source="Vimentin" target="Tubulin alpha chain" weight="1" />
      <edge id="32895" source="Vimentin" target="Autophagy-related protein 18, putative" weight="1" />
      <edge id="32896" source="Vimentin" target="Nucleophosmin" weight="1" />
      <edge id="32897" source="Vimentin" target="Sec62, putative" weight="1" />
      <edge id="32898" source="Vimentin" target="Skeleton-binding protein 1" weight="1" />
      <edge id="32899" source="Vimentin" target="High molecular weight rhoptry protein 2" weight="1" />
      <edge id="32900" source="Vimentin" target="Translationally-controlled tumor protein homolog" weight="1" />
      <edge id="32901" source="Vimentin" target="Spermidine synthase" weight="1" />
      <edge id="32902" source="Vimentin" target="Pyruvate kinase" weight="1" />
      <edge id="32903" source="Vimentin" target="Anamorsin homolog" weight="1" />
      <edge id="32904" source="Vimentin" target="Fructose-bisphosphate aldolase" weight="1" />
      <edge id="32905" source="Vimentin" target="Haloacid dehalogenase-like hydrolase" weight="1" />
      <edge id="32906" source="Vimentin" target="Ubiquitin-60S ribosomal protein L40" weight="1" />
      <edge id="32907" source="Vimentin" target="Glutamine synthetase, putative" weight="1" />
      <edge id="32908" source="Vimentin" target="Glutamate dehydrogenase" weight="1" />
      <edge id="32909" source="Vimentin" target="Cell division cycle protein 48 homologue,putative" weight="1" />
      <edge id="32910" source="Vimentin" target="Isoleucine--tRNA ligase, putative" weight="1" />
      <edge id="32911" source="Vimentin" target="Probable ATP-dependent RNA helicase DDX5" weight="1" />
      <edge id="32912" source="Vimentin" target="Hypoxanthine-guanine-xanthine phosphoribosyltransferase" weight="1" />
      <edge id="32913" source="Vimentin" target="Elongation factor 1-alpha" weight="1" />
      <edge id="32914" source="Vimentin" target="Rhoptry neck protein 3" weight="1" />
      <edge id="32915" source="Vimentin" target="Ring-infected erythrocyte surface antigen" weight="1" />
      <edge id="32916" source="Vimentin" target="Ubiquitin-conjugating enzyme E2" weight="1" />
      <edge id="32917" source="Vimentin" target="DnaJ protein, putative" weight="1" />
      <edge id="32918" source="Vimentin" target="HSP40, subfamily A, putative" weight="1" />
      <edge id="32919" source="Vimentin" target="Serine hydroxymethyltransferase, mitochondrial" weight="1" />
      <edge id="32920" source="Vimentin" target="Knob-associated histidine-rich protein" weight="1" />
      <edge id="32921" source="Vimentin" target="Heat shock protein 90" weight="1" />
      <edge id="32922" source="Vimentin" target="Glyceraldehyde-3-phosphate dehydrogenase" weight="1" />
      <edge id="32923" source="Vimentin" target="Calcium-transporting ATPase" weight="1" />
      <edge id="32924" source="Vimentin" target="60S ribosomal protein L30e, putative" weight="1" />
      <edge id="32925" source="Vimentin" target="Inner membrane complex sub-compartment protein 3" weight="1" />
      <edge id="32926" source="Vimentin" target="Methionine--tRNA ligase" weight="1" />
      <edge id="32927" source="Vimentin" target="Phosphoribosylpyrophosphate synthetase" weight="1" />
      <edge id="32928" source="Vimentin" target="L-lactate dehydrogenase" weight="1" />
      <edge id="32929" source="Vimentin" target="Protein disulfide-isomerase" weight="1" />
      <edge id="32930" source="Zyxin" target="Tubulin beta-4A chain" weight="1" />
      <edge id="32931" source="Zyxin" target="Myosin-9" weight="1" />
      <edge id="32932" source="Zyxin" target="Cytochrome c" weight="1" />
      <edge id="32933" source="Zyxin" target="Ornithine aminotransferase" weight="1" />
      <edge id="32934" source="Zyxin" target="40S ribosomal protein S3" weight="1" />
      <edge id="32935" source="Zyxin" target="Importin-7, putative" weight="1" />
      <edge id="32936" source="Zyxin" target="Eukaryotic translation initiation factor 3 subunit C" weight="1" />
      <edge id="32937" source="Zyxin" target="Conserved Plasmodium membrane protein" weight="1" />
      <edge id="32938" source="Zyxin" target="Proteasome subunit alpha type" weight="1" />
      <edge id="32939" source="Zyxin" target="Peptidyl-prolyl cis-trans isomerase" weight="1" />
      <edge id="32940" source="Zyxin" target="Elongation factor 2" weight="1" />
      <edge id="32941" source="Zyxin" target="Serine repeat antigen 5" weight="1" />
      <edge id="32942" source="Zyxin" target="T-complex protein 1 subunit eta" weight="1" />
      <edge id="32943" source="Zyxin" target="V-type H(+)-translocating pyrophosphatase, putative" weight="1" />
      <edge id="32944" source="Zyxin" target="Heat shock protein 110, putative" weight="1" />
      <edge id="32945" source="Zyxin" target="HAP protein" weight="1" />
      <edge id="32946" source="Zyxin" target="ATP-dependent RNA helicase UAP56" weight="1" />
      <edge id="32947" source="Zyxin" target="GTP-binding nuclear protein Ran" weight="1" />
      <edge id="32948" source="Zyxin" target="Threonine--tRNA ligase" weight="1" />
      <edge id="32949" source="Zyxin" target="60S ribosomal protein L23" weight="1" />
      <edge id="32950" source="Zyxin" target="Purine nucleotide phosphorylase, putative" weight="1" />
      <edge id="32951" source="Zyxin" target="60S ribosomal protein L21" weight="1" />
      <edge id="32952" source="Zyxin" target="Plasmepsin-2" weight="1" />
      <edge id="32953" source="Zyxin" target="Chloroquine resistance transporter" weight="1" />
      <edge id="32954" source="Zyxin" target="Thioredoxin peroxidase 1" weight="1" />
      <edge id="32955" source="Zyxin" target="60S ribosomal protein L17, putative" weight="1" />
      <edge id="32956" source="Zyxin" target="Nucleoside transporter 2" weight="1" />
      <edge id="32957" source="Zyxin" target="60S ribosomal protein L10, putative" weight="1" />
      <edge id="32958" source="Zyxin" target="Plasmepsin IV" weight="1" />
      <edge id="32959" source="Zyxin" target="Calcium-dependent protein kinase 4" weight="1" />
      <edge id="32960" source="Zyxin" target="40S ribosomal protein S21" weight="1" />
      <edge id="32961" source="Zyxin" target="Plasmepsin-1" weight="1" />
      <edge id="32962" source="Zyxin" target="Non-SERCA-type Ca2+-transporting P-ATPase" weight="1" />
      <edge id="32963" source="Zyxin" target="Polyadenylate-binding protein" weight="1" />
      <edge id="32964" source="Zyxin" target="Fructose-bisphosphate aldolase A" weight="1" />
      <edge id="32965" source="Zyxin" target="Parasite-infected erythrocyte surface protein" weight="1" />
      <edge id="32966" source="Zyxin" target="60S ribosomal protein L2" weight="1" />
      <edge id="32967" source="Zyxin" target="60S ribosomal protein L3" weight="1" />
      <edge id="32968" source="Zyxin" target="Mature parasite-infected erythrocyte surface antigen" weight="1" />
      <edge id="32969" source="Zyxin" target="Spliceosome RNA helicase DDX39B" weight="1" />
      <edge id="32970" source="Zyxin" target="Probable ATP-dependent 6-phosphofructokinase" weight="1" />
      <edge id="32971" source="Zyxin" target="Phosphoglycerate mutase 1" weight="1" />
      <edge id="32972" source="Zyxin" target="Hexokinase" weight="1" />
      <edge id="32973" source="Zyxin" target="60S ribosomal protein L14, putative" weight="1" />
      <edge id="32974" source="Zyxin" target="Adenosine deaminase" weight="1" />
      <edge id="32975" source="Zyxin" target="Carbamoyl phosphate synthetase" weight="1" />
      <edge id="32976" source="Zyxin" target="Chaperone, putative" weight="1" />
      <edge id="32977" source="Zyxin" target="Insulinase, putative" weight="1" />
      <edge id="32978" source="Zyxin" target="60S ribosomal protein L24, putative" weight="1" />
      <edge id="32979" source="Zyxin" target="60S ribosomal protein L27" weight="1" />
      <edge id="32980" source="Zyxin" target="Glutamate--tRNA ligase" weight="1" />
      <edge id="32981" source="Zyxin" target="40S ribosomal protein S5, putative" weight="1" />
      <edge id="32982" source="Zyxin" target="Tubulin beta-6 chain" weight="1" />
      <edge id="32983" source="Zyxin" target="cAMP-dependent protein kinase regulatory subunit" weight="1" />
      <edge id="32984" source="Zyxin" target="40S ribosomal protein S3a" weight="1" />
      <edge id="32985" source="Zyxin" target="Aspartate carbamoyltransferase" weight="1" />
      <edge id="32986" source="Zyxin" target="P-type Ca2+-transporting ATPase" weight="1" />
      <edge id="32987" source="Zyxin" target="S-adenosylmethionine synthase" weight="1" />
      <edge id="32988" source="Zyxin" target="Coatomer alpha subunit, putative" weight="1" />
      <edge id="32989" source="Zyxin" target="Plasmodium exported protein" weight="1" />
      <edge id="32990" source="Zyxin" target="Endoplasmin homolog, putative" weight="1" />
      <edge id="32991" source="Zyxin" target="Adenosylhomocysteinase" weight="1" />
      <edge id="32992" source="Zyxin" target="Importin subunit alpha" weight="1" />
      <edge id="32993" source="Zyxin" target="Protein transport protein SEC31" weight="1" />
      <edge id="32994" source="Zyxin" target="Phosphoethanolamine N-methyltransferase" weight="1" />
      <edge id="32995" source="Zyxin" target="Multidrug resistance protein" weight="1" />
      <edge id="32996" source="Zyxin" target="Actin-1" weight="1" />
      <edge id="32997" source="Zyxin" target="Lysophospholipase, putative" weight="1" />
      <edge id="32998" source="Zyxin" target="Pyridoxal 5'-phosphate synthase subunit Pdx1" weight="1" />
      <edge id="32999" source="Zyxin" target="Eukaryotic initiation factor 4A" weight="1" />
      <edge id="33000" source="Zyxin" target="14-3-3 protein" weight="1" />
      <edge id="33001" source="Zyxin" target="Enolase" weight="1" />
      <edge id="33002" source="Zyxin" target="Dipeptidyl aminopeptidase 1" weight="1" />
      <edge id="33003" source="Zyxin" target="Casein kinase 2, alpha subunit" weight="1" />
      <edge id="33004" source="Zyxin" target="Glycophorin-binding protein" weight="1" />
      <edge id="33005" source="Zyxin" target="Signal recognition particle receptor, beta subunit" weight="1" />
      <edge id="33006" source="Zyxin" target="Elongation factor 1-gamma, putative" weight="1" />
      <edge id="33007" source="Zyxin" target="Heat shock cognate 71 kDa protein" weight="1" />
      <edge id="33008" source="Zyxin" target="Thioredoxin-like protein" weight="1" />
      <edge id="33009" source="Zyxin" target="Thioredoxin-related protein, putative" weight="1" />
      <edge id="33010" source="Zyxin" target="Merozoite surface protein 1" weight="1" />
      <edge id="33011" source="Zyxin" target="Acyl-CoA synthetase" weight="1" />
      <edge id="33012" source="Zyxin" target="Tubulin alpha chain" weight="1" />
      <edge id="33013" source="Zyxin" target="Autophagy-related protein 18, putative" weight="1" />
      <edge id="33014" source="Zyxin" target="Nucleophosmin" weight="1" />
      <edge id="33015" source="Zyxin" target="Sec62, putative" weight="1" />
      <edge id="33016" source="Zyxin" target="Skeleton-binding protein 1" weight="1" />
      <edge id="33017" source="Zyxin" target="High molecular weight rhoptry protein 2" weight="1" />
      <edge id="33018" source="Zyxin" target="Translationally-controlled tumor protein homolog" weight="1" />
      <edge id="33019" source="Zyxin" target="Spermidine synthase" weight="1" />
      <edge id="33020" source="Zyxin" target="Pyruvate kinase" weight="1" />
      <edge id="33021" source="Zyxin" target="Anamorsin homolog" weight="1" />
      <edge id="33022" source="Zyxin" target="Fructose-bisphosphate aldolase" weight="1" />
      <edge id="33023" source="Zyxin" target="Haloacid dehalogenase-like hydrolase" weight="1" />
      <edge id="33024" source="Zyxin" target="Ubiquitin-60S ribosomal protein L40" weight="1" />
      <edge id="33025" source="Zyxin" target="Glutamine synthetase, putative" weight="1" />
      <edge id="33026" source="Zyxin" target="Glutamate dehydrogenase" weight="1" />
      <edge id="33027" source="Zyxin" target="Cell division cycle protein 48 homologue,putative" weight="1" />
      <edge id="33028" source="Zyxin" target="Isoleucine--tRNA ligase, putative" weight="1" />
      <edge id="33029" source="Zyxin" target="Probable ATP-dependent RNA helicase DDX5" weight="1" />
      <edge id="33030" source="Zyxin" target="Hypoxanthine-guanine-xanthine phosphoribosyltransferase" weight="1" />
      <edge id="33031" source="Zyxin" target="Elongation factor 1-alpha" weight="1" />
      <edge id="33032" source="Zyxin" target="Rhoptry neck protein 3" weight="1" />
      <edge id="33033" source="Zyxin" target="Ring-infected erythrocyte surface antigen" weight="1" />
      <edge id="33034" source="Zyxin" target="Ubiquitin-conjugating enzyme E2" weight="1" />
      <edge id="33035" source="Zyxin" target="DnaJ protein, putative" weight="1" />
      <edge id="33036" source="Zyxin" target="HSP40, subfamily A, putative" weight="1" />
      <edge id="33037" source="Zyxin" target="Serine hydroxymethyltransferase, mitochondrial" weight="1" />
      <edge id="33038" source="Zyxin" target="Knob-associated histidine-rich protein" weight="1" />
      <edge id="33039" source="Zyxin" target="Heat shock protein 90" weight="1" />
      <edge id="33040" source="Zyxin" target="Glyceraldehyde-3-phosphate dehydrogenase" weight="1" />
      <edge id="33041" source="Zyxin" target="Calcium-transporting ATPase" weight="1" />
      <edge id="33042" source="Zyxin" target="60S ribosomal protein L30e, putative" weight="1" />
      <edge id="33043" source="Zyxin" target="Inner membrane complex sub-compartment protein 3" weight="1" />
      <edge id="33044" source="Zyxin" target="Methionine--tRNA ligase" weight="1" />
      <edge id="33045" source="Zyxin" target="Phosphoribosylpyrophosphate synthetase" weight="1" />
      <edge id="33046" source="Zyxin" target="L-lactate dehydrogenase" weight="1" />
      <edge id="33047" source="Zyxin" target="Protein disulfide-isomerase" weight="1" />
      <edge id="33048" source="Heat shock cognate 71 kDa protein" target="Tubulin beta-4A chain" weight="1" />
      <edge id="33049" source="Heat shock cognate 71 kDa protein" target="Myosin-9" weight="1" />
      <edge id="33050" source="Heat shock cognate 71 kDa protein" target="Cytochrome c" weight="1" />
      <edge id="33051" source="Heat shock cognate 71 kDa protein" target="Ornithine aminotransferase" weight="1" />
      <edge id="33052" source="Heat shock cognate 71 kDa protein" target="40S ribosomal protein S3" weight="1" />
      <edge id="33053" source="Heat shock cognate 71 kDa protein" target="Importin-7, putative" weight="1" />
      <edge id="33054" source="Heat shock cognate 71 kDa protein" target="Eukaryotic translation initiation factor 3 subunit C" weight="1" />
      <edge id="33055" source="Heat shock cognate 71 kDa protein" target="Conserved Plasmodium membrane protein" weight="1" />
      <edge id="33056" source="Heat shock cognate 71 kDa protein" target="Proteasome subunit alpha type" weight="1" />
      <edge id="33057" source="Heat shock cognate 71 kDa protein" target="Peptidyl-prolyl cis-trans isomerase" weight="1" />
      <edge id="33058" source="Heat shock cognate 71 kDa protein" target="Elongation factor 2" weight="1" />
      <edge id="33059" source="Heat shock cognate 71 kDa protein" target="Serine repeat antigen 5" weight="1" />
      <edge id="33060" source="Heat shock cognate 71 kDa protein" target="T-complex protein 1 subunit eta" weight="1" />
      <edge id="33061" source="Heat shock cognate 71 kDa protein" target="V-type H(+)-translocating pyrophosphatase, putative" weight="1" />
      <edge id="33062" source="Heat shock cognate 71 kDa protein" target="Heat shock protein 110, putative" weight="1" />
      <edge id="33063" source="Heat shock cognate 71 kDa protein" target="HAP protein" weight="1" />
      <edge id="33064" source="Heat shock cognate 71 kDa protein" target="ATP-dependent RNA helicase UAP56" weight="1" />
      <edge id="33065" source="Heat shock cognate 71 kDa protein" target="GTP-binding nuclear protein Ran" weight="1" />
      <edge id="33066" source="Heat shock cognate 71 kDa protein" target="Threonine--tRNA ligase" weight="1" />
      <edge id="33067" source="Heat shock cognate 71 kDa protein" target="60S ribosomal protein L23" weight="1" />
      <edge id="33068" source="Heat shock cognate 71 kDa protein" target="Purine nucleotide phosphorylase, putative" weight="1" />
      <edge id="33069" source="Heat shock cognate 71 kDa protein" target="60S ribosomal protein L21" weight="1" />
      <edge id="33070" source="Heat shock cognate 71 kDa protein" target="Plasmepsin-2" weight="1" />
      <edge id="33071" source="Heat shock cognate 71 kDa protein" target="Chloroquine resistance transporter" weight="1" />
      <edge id="33072" source="Heat shock cognate 71 kDa protein" target="Thioredoxin peroxidase 1" weight="1" />
      <edge id="33073" source="Heat shock cognate 71 kDa protein" target="60S ribosomal protein L17, putative" weight="1" />
      <edge id="33074" source="Heat shock cognate 71 kDa protein" target="Nucleoside transporter 2" weight="1" />
      <edge id="33075" source="Heat shock cognate 71 kDa protein" target="60S ribosomal protein L10, putative" weight="1" />
      <edge id="33076" source="Heat shock cognate 71 kDa protein" target="Plasmepsin IV" weight="1" />
      <edge id="33077" source="Heat shock cognate 71 kDa protein" target="Calcium-dependent protein kinase 4" weight="1" />
      <edge id="33078" source="Heat shock cognate 71 kDa protein" target="40S ribosomal protein S21" weight="1" />
      <edge id="33079" source="Heat shock cognate 71 kDa protein" target="Plasmepsin-1" weight="1" />
      <edge id="33080" source="Heat shock cognate 71 kDa protein" target="Non-SERCA-type Ca2+-transporting P-ATPase" weight="1" />
      <edge id="33081" source="Heat shock cognate 71 kDa protein" target="Polyadenylate-binding protein" weight="1" />
      <edge id="33082" source="Heat shock cognate 71 kDa protein" target="Fructose-bisphosphate aldolase A" weight="1" />
      <edge id="33083" source="Heat shock cognate 71 kDa protein" target="Parasite-infected erythrocyte surface protein" weight="1" />
      <edge id="33084" source="Heat shock cognate 71 kDa protein" target="60S ribosomal protein L2" weight="1" />
      <edge id="33085" source="Heat shock cognate 71 kDa protein" target="60S ribosomal protein L3" weight="1" />
      <edge id="33086" source="Heat shock cognate 71 kDa protein" target="Mature parasite-infected erythrocyte surface antigen" weight="1" />
      <edge id="33087" source="Heat shock cognate 71 kDa protein" target="Spliceosome RNA helicase DDX39B" weight="1" />
      <edge id="33088" source="Heat shock cognate 71 kDa protein" target="Probable ATP-dependent 6-phosphofructokinase" weight="1" />
      <edge id="33089" source="Heat shock cognate 71 kDa protein" target="Phosphoglycerate mutase 1" weight="1" />
      <edge id="33090" source="Heat shock cognate 71 kDa protein" target="Hexokinase" weight="1" />
      <edge id="33091" source="Heat shock cognate 71 kDa protein" target="60S ribosomal protein L14, putative" weight="1" />
      <edge id="33092" source="Heat shock cognate 71 kDa protein" target="Adenosine deaminase" weight="1" />
      <edge id="33093" source="Heat shock cognate 71 kDa protein" target="Carbamoyl phosphate synthetase" weight="1" />
      <edge id="33094" source="Heat shock cognate 71 kDa protein" target="Chaperone, putative" weight="1" />
      <edge id="33095" source="Heat shock cognate 71 kDa protein" target="Insulinase, putative" weight="1" />
      <edge id="33096" source="Heat shock cognate 71 kDa protein" target="60S ribosomal protein L24, putative" weight="1" />
      <edge id="33097" source="Heat shock cognate 71 kDa protein" target="60S ribosomal protein L27" weight="1" />
      <edge id="33098" source="Heat shock cognate 71 kDa protein" target="Glutamate--tRNA ligase" weight="1" />
      <edge id="33099" source="Heat shock cognate 71 kDa protein" target="40S ribosomal protein S5, putative" weight="1" />
      <edge id="33100" source="Heat shock cognate 71 kDa protein" target="Tubulin beta-6 chain" weight="1" />
      <edge id="33101" source="Heat shock cognate 71 kDa protein" target="cAMP-dependent protein kinase regulatory subunit" weight="1" />
      <edge id="33102" source="Heat shock cognate 71 kDa protein" target="40S ribosomal protein S3a" weight="1" />
      <edge id="33103" source="Heat shock cognate 71 kDa protein" target="Aspartate carbamoyltransferase" weight="1" />
      <edge id="33104" source="Heat shock cognate 71 kDa protein" target="P-type Ca2+-transporting ATPase" weight="1" />
      <edge id="33105" source="Heat shock cognate 71 kDa protein" target="S-adenosylmethionine synthase" weight="1" />
      <edge id="33106" source="Heat shock cognate 71 kDa protein" target="Coatomer alpha subunit, putative" weight="1" />
      <edge id="33107" source="Heat shock cognate 71 kDa protein" target="Plasmodium exported protein" weight="1" />
      <edge id="33108" source="Heat shock cognate 71 kDa protein" target="Endoplasmin homolog, putative" weight="1" />
      <edge id="33109" source="Heat shock cognate 71 kDa protein" target="Adenosylhomocysteinase" weight="1" />
      <edge id="33110" source="Heat shock cognate 71 kDa protein" target="Importin subunit alpha" weight="1" />
      <edge id="33111" source="Heat shock cognate 71 kDa protein" target="Protein transport protein SEC31" weight="1" />
      <edge id="33112" source="Heat shock cognate 71 kDa protein" target="Phosphoethanolamine N-methyltransferase" weight="1" />
      <edge id="33113" source="Heat shock cognate 71 kDa protein" target="Multidrug resistance protein" weight="1" />
      <edge id="33114" source="Heat shock cognate 71 kDa protein" target="Actin-1" weight="1" />
      <edge id="33115" source="Heat shock cognate 71 kDa protein" target="Lysophospholipase, putative" weight="1" />
      <edge id="33116" source="Heat shock cognate 71 kDa protein" target="Pyridoxal 5'-phosphate synthase subunit Pdx1" weight="1" />
      <edge id="33117" source="Heat shock cognate 71 kDa protein" target="Eukaryotic initiation factor 4A" weight="1" />
      <edge id="33118" source="Heat shock cognate 71 kDa protein" target="14-3-3 protein" weight="1" />
      <edge id="33119" source="Heat shock cognate 71 kDa protein" target="Enolase" weight="1" />
      <edge id="33120" source="Heat shock cognate 71 kDa protein" target="Dipeptidyl aminopeptidase 1" weight="1" />
      <edge id="33121" source="Heat shock cognate 71 kDa protein" target="Casein kinase 2, alpha subunit" weight="1" />
      <edge id="33122" source="Heat shock cognate 71 kDa protein" target="Glycophorin-binding protein" weight="1" />
      <edge id="33123" source="Heat shock cognate 71 kDa protein" target="Signal recognition particle receptor, beta subunit" weight="1" />
      <edge id="33124" source="Heat shock cognate 71 kDa protein" target="Elongation factor 1-gamma, putative" weight="1" />
      <edge id="33125" source="Heat shock cognate 71 kDa protein" target="Thioredoxin-like protein" weight="1" />
      <edge id="33126" source="Heat shock cognate 71 kDa protein" target="Thioredoxin-related protein, putative" weight="1" />
      <edge id="33127" source="Heat shock cognate 71 kDa protein" target="Merozoite surface protein 1" weight="1" />
      <edge id="33128" source="Heat shock cognate 71 kDa protein" target="Acyl-CoA synthetase" weight="1" />
      <edge id="33129" source="Heat shock cognate 71 kDa protein" target="Tubulin alpha chain" weight="1" />
      <edge id="33130" source="Heat shock cognate 71 kDa protein" target="Autophagy-related protein 18, putative" weight="1" />
      <edge id="33131" source="Heat shock cognate 71 kDa protein" target="Nucleophosmin" weight="1" />
      <edge id="33132" source="Heat shock cognate 71 kDa protein" target="Sec62, putative" weight="1" />
      <edge id="33133" source="Heat shock cognate 71 kDa protein" target="Skeleton-binding protein 1" weight="1" />
      <edge id="33134" source="Heat shock cognate 71 kDa protein" target="High molecular weight rhoptry protein 2" weight="1" />
      <edge id="33135" source="Heat shock cognate 71 kDa protein" target="Translationally-controlled tumor protein homolog" weight="1" />
      <edge id="33136" source="Heat shock cognate 71 kDa protein" target="Spermidine synthase" weight="1" />
      <edge id="33137" source="Heat shock cognate 71 kDa protein" target="Pyruvate kinase" weight="1" />
      <edge id="33138" source="Heat shock cognate 71 kDa protein" target="Anamorsin homolog" weight="1" />
      <edge id="33139" source="Heat shock cognate 71 kDa protein" target="Fructose-bisphosphate aldolase" weight="1" />
      <edge id="33140" source="Heat shock cognate 71 kDa protein" target="Haloacid dehalogenase-like hydrolase" weight="1" />
      <edge id="33141" source="Heat shock cognate 71 kDa protein" target="Ubiquitin-60S ribosomal protein L40" weight="1" />
      <edge id="33142" source="Heat shock cognate 71 kDa protein" target="Glutamine synthetase, putative" weight="1" />
      <edge id="33143" source="Heat shock cognate 71 kDa protein" target="Glutamate dehydrogenase" weight="1" />
      <edge id="33144" source="Heat shock cognate 71 kDa protein" target="Cell division cycle protein 48 homologue,putative" weight="1" />
      <edge id="33145" source="Heat shock cognate 71 kDa protein" target="Isoleucine--tRNA ligase, putative" weight="1" />
      <edge id="33146" source="Heat shock cognate 71 kDa protein" target="Probable ATP-dependent RNA helicase DDX5" weight="1" />
      <edge id="33147" source="Heat shock cognate 71 kDa protein" target="Hypoxanthine-guanine-xanthine phosphoribosyltransferase" weight="1" />
      <edge id="33148" source="Heat shock cognate 71 kDa protein" target="Elongation factor 1-alpha" weight="1" />
      <edge id="33149" source="Heat shock cognate 71 kDa protein" target="Rhoptry neck protein 3" weight="1" />
      <edge id="33150" source="Heat shock cognate 71 kDa protein" target="Ring-infected erythrocyte surface antigen" weight="1" />
      <edge id="33151" source="Heat shock cognate 71 kDa protein" target="Ubiquitin-conjugating enzyme E2" weight="1" />
      <edge id="33152" source="Heat shock cognate 71 kDa protein" target="DnaJ protein, putative" weight="1" />
      <edge id="33153" source="Heat shock cognate 71 kDa protein" target="HSP40, subfamily A, putative" weight="1" />
      <edge id="33154" source="Heat shock cognate 71 kDa protein" target="Serine hydroxymethyltransferase, mitochondrial" weight="1" />
      <edge id="33155" source="Heat shock cognate 71 kDa protein" target="Knob-associated histidine-rich protein" weight="1" />
      <edge id="33156" source="Heat shock cognate 71 kDa protein" target="Heat shock protein 90" weight="1" />
      <edge id="33157" source="Heat shock cognate 71 kDa protein" target="Glyceraldehyde-3-phosphate dehydrogenase" weight="1" />
      <edge id="33158" source="Heat shock cognate 71 kDa protein" target="Calcium-transporting ATPase" weight="1" />
      <edge id="33159" source="Heat shock cognate 71 kDa protein" target="60S ribosomal protein L30e, putative" weight="1" />
      <edge id="33160" source="Heat shock cognate 71 kDa protein" target="Inner membrane complex sub-compartment protein 3" weight="1" />
      <edge id="33161" source="Heat shock cognate 71 kDa protein" target="Methionine--tRNA ligase" weight="1" />
      <edge id="33162" source="Heat shock cognate 71 kDa protein" target="Phosphoribosylpyrophosphate synthetase" weight="1" />
      <edge id="33163" source="Heat shock cognate 71 kDa protein" target="L-lactate dehydrogenase" weight="1" />
      <edge id="33164" source="Heat shock cognate 71 kDa protein" target="Protein disulfide-isomerase" weight="1" />
      <edge id="33165" source="Tubulin beta-6 chain" target="Tubulin beta-4A chain" weight="1" />
      <edge id="33166" source="Tubulin beta-6 chain" target="Myosin-9" weight="1" />
      <edge id="33167" source="Tubulin beta-6 chain" target="Cytochrome c" weight="1" />
      <edge id="33168" source="Tubulin beta-6 chain" target="Ornithine aminotransferase" weight="1" />
      <edge id="33169" source="Tubulin beta-6 chain" target="40S ribosomal protein S3" weight="1" />
      <edge id="33170" source="Tubulin beta-6 chain" target="Importin-7, putative" weight="1" />
      <edge id="33171" source="Tubulin beta-6 chain" target="Eukaryotic translation initiation factor 3 subunit C" weight="1" />
      <edge id="33172" source="Tubulin beta-6 chain" target="Conserved Plasmodium membrane protein" weight="1" />
      <edge id="33173" source="Tubulin beta-6 chain" target="Proteasome subunit alpha type" weight="1" />
      <edge id="33174" source="Tubulin beta-6 chain" target="Peptidyl-prolyl cis-trans isomerase" weight="1" />
      <edge id="33175" source="Tubulin beta-6 chain" target="Elongation factor 2" weight="1" />
      <edge id="33176" source="Tubulin beta-6 chain" target="Serine repeat antigen 5" weight="1" />
      <edge id="33177" source="Tubulin beta-6 chain" target="T-complex protein 1 subunit eta" weight="1" />
      <edge id="33178" source="Tubulin beta-6 chain" target="V-type H(+)-translocating pyrophosphatase, putative" weight="1" />
      <edge id="33179" source="Tubulin beta-6 chain" target="Heat shock protein 110, putative" weight="1" />
      <edge id="33180" source="Tubulin beta-6 chain" target="HAP protein" weight="1" />
      <edge id="33181" source="Tubulin beta-6 chain" target="ATP-dependent RNA helicase UAP56" weight="1" />
      <edge id="33182" source="Tubulin beta-6 chain" target="GTP-binding nuclear protein Ran" weight="1" />
      <edge id="33183" source="Tubulin beta-6 chain" target="Threonine--tRNA ligase" weight="1" />
      <edge id="33184" source="Tubulin beta-6 chain" target="60S ribosomal protein L23" weight="1" />
      <edge id="33185" source="Tubulin beta-6 chain" target="Purine nucleotide phosphorylase, putative" weight="1" />
      <edge id="33186" source="Tubulin beta-6 chain" target="60S ribosomal protein L21" weight="1" />
      <edge id="33187" source="Tubulin beta-6 chain" target="Plasmepsin-2" weight="1" />
      <edge id="33188" source="Tubulin beta-6 chain" target="Chloroquine resistance transporter" weight="1" />
      <edge id="33189" source="Tubulin beta-6 chain" target="Thioredoxin peroxidase 1" weight="1" />
      <edge id="33190" source="Tubulin beta-6 chain" target="60S ribosomal protein L17, putative" weight="1" />
      <edge id="33191" source="Tubulin beta-6 chain" target="Nucleoside transporter 2" weight="1" />
      <edge id="33192" source="Tubulin beta-6 chain" target="60S ribosomal protein L10, putative" weight="1" />
      <edge id="33193" source="Tubulin beta-6 chain" target="Plasmepsin IV" weight="1" />
      <edge id="33194" source="Tubulin beta-6 chain" target="Calcium-dependent protein kinase 4" weight="1" />
      <edge id="33195" source="Tubulin beta-6 chain" target="40S ribosomal protein S21" weight="1" />
      <edge id="33196" source="Tubulin beta-6 chain" target="Plasmepsin-1" weight="1" />
      <edge id="33197" source="Tubulin beta-6 chain" target="Non-SERCA-type Ca2+-transporting P-ATPase" weight="1" />
      <edge id="33198" source="Tubulin beta-6 chain" target="Polyadenylate-binding protein" weight="1" />
      <edge id="33199" source="Tubulin beta-6 chain" target="Fructose-bisphosphate aldolase A" weight="1" />
      <edge id="33200" source="Tubulin beta-6 chain" target="Parasite-infected erythrocyte surface protein" weight="1" />
      <edge id="33201" source="Tubulin beta-6 chain" target="60S ribosomal protein L2" weight="1" />
      <edge id="33202" source="Tubulin beta-6 chain" target="60S ribosomal protein L3" weight="1" />
      <edge id="33203" source="Tubulin beta-6 chain" target="Mature parasite-infected erythrocyte surface antigen" weight="1" />
      <edge id="33204" source="Tubulin beta-6 chain" target="Spliceosome RNA helicase DDX39B" weight="1" />
      <edge id="33205" source="Tubulin beta-6 chain" target="Probable ATP-dependent 6-phosphofructokinase" weight="1" />
      <edge id="33206" source="Tubulin beta-6 chain" target="Phosphoglycerate mutase 1" weight="1" />
      <edge id="33207" source="Tubulin beta-6 chain" target="Hexokinase" weight="1" />
      <edge id="33208" source="Tubulin beta-6 chain" target="60S ribosomal protein L14, putative" weight="1" />
      <edge id="33209" source="Tubulin beta-6 chain" target="Adenosine deaminase" weight="1" />
      <edge id="33210" source="Tubulin beta-6 chain" target="Carbamoyl phosphate synthetase" weight="1" />
      <edge id="33211" source="Tubulin beta-6 chain" target="Chaperone, putative" weight="1" />
      <edge id="33212" source="Tubulin beta-6 chain" target="Insulinase, putative" weight="1" />
      <edge id="33213" source="Tubulin beta-6 chain" target="60S ribosomal protein L24, putative" weight="1" />
      <edge id="33214" source="Tubulin beta-6 chain" target="60S ribosomal protein L27" weight="1" />
      <edge id="33215" source="Tubulin beta-6 chain" target="Glutamate--tRNA ligase" weight="1" />
      <edge id="33216" source="Tubulin beta-6 chain" target="40S ribosomal protein S5, putative" weight="1" />
      <edge id="33217" source="Tubulin beta-6 chain" target="cAMP-dependent protein kinase regulatory subunit" weight="1" />
      <edge id="33218" source="Tubulin beta-6 chain" target="40S ribosomal protein S3a" weight="1" />
      <edge id="33219" source="Tubulin beta-6 chain" target="Aspartate carbamoyltransferase" weight="1" />
      <edge id="33220" source="Tubulin beta-6 chain" target="P-type Ca2+-transporting ATPase" weight="1" />
      <edge id="33221" source="Tubulin beta-6 chain" target="S-adenosylmethionine synthase" weight="1" />
      <edge id="33222" source="Tubulin beta-6 chain" target="Coatomer alpha subunit, putative" weight="1" />
      <edge id="33223" source="Tubulin beta-6 chain" target="Plasmodium exported protein" weight="1" />
      <edge id="33224" source="Tubulin beta-6 chain" target="Endoplasmin homolog, putative" weight="1" />
      <edge id="33225" source="Tubulin beta-6 chain" target="Adenosylhomocysteinase" weight="1" />
      <edge id="33226" source="Tubulin beta-6 chain" target="Importin subunit alpha" weight="1" />
      <edge id="33227" source="Tubulin beta-6 chain" target="Protein transport protein SEC31" weight="1" />
      <edge id="33228" source="Tubulin beta-6 chain" target="Phosphoethanolamine N-methyltransferase" weight="1" />
      <edge id="33229" source="Tubulin beta-6 chain" target="Multidrug resistance protein" weight="1" />
      <edge id="33230" source="Tubulin beta-6 chain" target="Actin-1" weight="1" />
      <edge id="33231" source="Tubulin beta-6 chain" target="Lysophospholipase, putative" weight="1" />
      <edge id="33232" source="Tubulin beta-6 chain" target="Pyridoxal 5'-phosphate synthase subunit Pdx1" weight="1" />
      <edge id="33233" source="Tubulin beta-6 chain" target="Eukaryotic initiation factor 4A" weight="1" />
      <edge id="33234" source="Tubulin beta-6 chain" target="14-3-3 protein" weight="1" />
      <edge id="33235" source="Tubulin beta-6 chain" target="Enolase" weight="1" />
      <edge id="33236" source="Tubulin beta-6 chain" target="Dipeptidyl aminopeptidase 1" weight="1" />
      <edge id="33237" source="Tubulin beta-6 chain" target="Casein kinase 2, alpha subunit" weight="1" />
      <edge id="33238" source="Tubulin beta-6 chain" target="Glycophorin-binding protein" weight="1" />
      <edge id="33239" source="Tubulin beta-6 chain" target="Signal recognition particle receptor, beta subunit" weight="1" />
      <edge id="33240" source="Tubulin beta-6 chain" target="Elongation factor 1-gamma, putative" weight="1" />
      <edge id="33241" source="Tubulin beta-6 chain" target="Thioredoxin-like protein" weight="1" />
      <edge id="33242" source="Tubulin beta-6 chain" target="Thioredoxin-related protein, putative" weight="1" />
      <edge id="33243" source="Tubulin beta-6 chain" target="Merozoite surface protein 1" weight="1" />
      <edge id="33244" source="Tubulin beta-6 chain" target="Acyl-CoA synthetase" weight="1" />
      <edge id="33245" source="Tubulin beta-6 chain" target="Tubulin alpha chain" weight="1" />
      <edge id="33246" source="Tubulin beta-6 chain" target="Autophagy-related protein 18, putative" weight="1" />
      <edge id="33247" source="Tubulin beta-6 chain" target="Nucleophosmin" weight="1" />
      <edge id="33248" source="Tubulin beta-6 chain" target="Sec62, putative" weight="1" />
      <edge id="33249" source="Tubulin beta-6 chain" target="Skeleton-binding protein 1" weight="1" />
      <edge id="33250" source="Tubulin beta-6 chain" target="High molecular weight rhoptry protein 2" weight="1" />
      <edge id="33251" source="Tubulin beta-6 chain" target="Translationally-controlled tumor protein homolog" weight="1" />
      <edge id="33252" source="Tubulin beta-6 chain" target="Spermidine synthase" weight="1" />
      <edge id="33253" source="Tubulin beta-6 chain" target="Pyruvate kinase" weight="1" />
      <edge id="33254" source="Tubulin beta-6 chain" target="Anamorsin homolog" weight="1" />
      <edge id="33255" source="Tubulin beta-6 chain" target="Fructose-bisphosphate aldolase" weight="1" />
      <edge id="33256" source="Tubulin beta-6 chain" target="Haloacid dehalogenase-like hydrolase" weight="1" />
      <edge id="33257" source="Tubulin beta-6 chain" target="Ubiquitin-60S ribosomal protein L40" weight="1" />
      <edge id="33258" source="Tubulin beta-6 chain" target="Glutamine synthetase, putative" weight="1" />
      <edge id="33259" source="Tubulin beta-6 chain" target="Glutamate dehydrogenase" weight="1" />
      <edge id="33260" source="Tubulin beta-6 chain" target="Cell division cycle protein 48 homologue,putative" weight="1" />
      <edge id="33261" source="Tubulin beta-6 chain" target="Isoleucine--tRNA ligase, putative" weight="1" />
      <edge id="33262" source="Tubulin beta-6 chain" target="Probable ATP-dependent RNA helicase DDX5" weight="1" />
      <edge id="33263" source="Tubulin beta-6 chain" target="Hypoxanthine-guanine-xanthine phosphoribosyltransferase" weight="1" />
      <edge id="33264" source="Tubulin beta-6 chain" target="Elongation factor 1-alpha" weight="1" />
      <edge id="33265" source="Tubulin beta-6 chain" target="Rhoptry neck protein 3" weight="1" />
      <edge id="33266" source="Tubulin beta-6 chain" target="Ring-infected erythrocyte surface antigen" weight="1" />
      <edge id="33267" source="Tubulin beta-6 chain" target="Ubiquitin-conjugating enzyme E2" weight="1" />
      <edge id="33268" source="Tubulin beta-6 chain" target="DnaJ protein, putative" weight="1" />
      <edge id="33269" source="Tubulin beta-6 chain" target="HSP40, subfamily A, putative" weight="1" />
      <edge id="33270" source="Tubulin beta-6 chain" target="Serine hydroxymethyltransferase, mitochondrial" weight="1" />
      <edge id="33271" source="Tubulin beta-6 chain" target="Knob-associated histidine-rich protein" weight="1" />
      <edge id="33272" source="Tubulin beta-6 chain" target="Heat shock protein 90" weight="1" />
      <edge id="33273" source="Tubulin beta-6 chain" target="Glyceraldehyde-3-phosphate dehydrogenase" weight="1" />
      <edge id="33274" source="Tubulin beta-6 chain" target="Calcium-transporting ATPase" weight="1" />
      <edge id="33275" source="Tubulin beta-6 chain" target="60S ribosomal protein L30e, putative" weight="1" />
      <edge id="33276" source="Tubulin beta-6 chain" target="Inner membrane complex sub-compartment protein 3" weight="1" />
      <edge id="33277" source="Tubulin beta-6 chain" target="Methionine--tRNA ligase" weight="1" />
      <edge id="33278" source="Tubulin beta-6 chain" target="Phosphoribosylpyrophosphate synthetase" weight="1" />
      <edge id="33279" source="Tubulin beta-6 chain" target="L-lactate dehydrogenase" weight="1" />
      <edge id="33280" source="Tubulin beta-6 chain" target="Protein disulfide-isomerase" weight="1" />
      <edge id="33281" source="Tubulin beta-4A chain" target="Myosin-9" weight="1" />
      <edge id="33282" source="Tubulin beta-4A chain" target="Cytochrome c" weight="1" />
      <edge id="33283" source="Tubulin beta-4A chain" target="Ornithine aminotransferase" weight="1" />
      <edge id="33284" source="Tubulin beta-4A chain" target="40S ribosomal protein S3" weight="1" />
      <edge id="33285" source="Tubulin beta-4A chain" target="Importin-7, putative" weight="1" />
      <edge id="33286" source="Tubulin beta-4A chain" target="Eukaryotic translation initiation factor 3 subunit C" weight="1" />
      <edge id="33287" source="Tubulin beta-4A chain" target="Conserved Plasmodium membrane protein" weight="1" />
      <edge id="33288" source="Tubulin beta-4A chain" target="Proteasome subunit alpha type" weight="1" />
      <edge id="33289" source="Tubulin beta-4A chain" target="Peptidyl-prolyl cis-trans isomerase" weight="1" />
      <edge id="33290" source="Tubulin beta-4A chain" target="Elongation factor 2" weight="1" />
      <edge id="33291" source="Tubulin beta-4A chain" target="Serine repeat antigen 5" weight="1" />
      <edge id="33292" source="Tubulin beta-4A chain" target="T-complex protein 1 subunit eta" weight="1" />
      <edge id="33293" source="Tubulin beta-4A chain" target="V-type H(+)-translocating pyrophosphatase, putative" weight="1" />
      <edge id="33294" source="Tubulin beta-4A chain" target="Heat shock protein 110, putative" weight="1" />
      <edge id="33295" source="Tubulin beta-4A chain" target="HAP protein" weight="1" />
      <edge id="33296" source="Tubulin beta-4A chain" target="ATP-dependent RNA helicase UAP56" weight="1" />
      <edge id="33297" source="Tubulin beta-4A chain" target="GTP-binding nuclear protein Ran" weight="1" />
      <edge id="33298" source="Tubulin beta-4A chain" target="Threonine--tRNA ligase" weight="1" />
      <edge id="33299" source="Tubulin beta-4A chain" target="60S ribosomal protein L23" weight="1" />
      <edge id="33300" source="Tubulin beta-4A chain" target="Purine nucleotide phosphorylase, putative" weight="1" />
      <edge id="33301" source="Tubulin beta-4A chain" target="60S ribosomal protein L21" weight="1" />
      <edge id="33302" source="Tubulin beta-4A chain" target="Plasmepsin-2" weight="1" />
      <edge id="33303" source="Tubulin beta-4A chain" target="Chloroquine resistance transporter" weight="1" />
      <edge id="33304" source="Tubulin beta-4A chain" target="Thioredoxin peroxidase 1" weight="1" />
      <edge id="33305" source="Tubulin beta-4A chain" target="60S ribosomal protein L17, putative" weight="1" />
      <edge id="33306" source="Tubulin beta-4A chain" target="Nucleoside transporter 2" weight="1" />
      <edge id="33307" source="Tubulin beta-4A chain" target="60S ribosomal protein L10, putative" weight="1" />
      <edge id="33308" source="Tubulin beta-4A chain" target="Plasmepsin IV" weight="1" />
      <edge id="33309" source="Tubulin beta-4A chain" target="Calcium-dependent protein kinase 4" weight="1" />
      <edge id="33310" source="Tubulin beta-4A chain" target="40S ribosomal protein S21" weight="1" />
      <edge id="33311" source="Tubulin beta-4A chain" target="Plasmepsin-1" weight="1" />
      <edge id="33312" source="Tubulin beta-4A chain" target="Non-SERCA-type Ca2+-transporting P-ATPase" weight="1" />
      <edge id="33313" source="Tubulin beta-4A chain" target="Polyadenylate-binding protein" weight="1" />
      <edge id="33314" source="Tubulin beta-4A chain" target="Fructose-bisphosphate aldolase A" weight="1" />
      <edge id="33315" source="Tubulin beta-4A chain" target="Parasite-infected erythrocyte surface protein" weight="1" />
      <edge id="33316" source="Tubulin beta-4A chain" target="60S ribosomal protein L2" weight="1" />
      <edge id="33317" source="Tubulin beta-4A chain" target="60S ribosomal protein L3" weight="1" />
      <edge id="33318" source="Tubulin beta-4A chain" target="Mature parasite-infected erythrocyte surface antigen" weight="1" />
      <edge id="33319" source="Tubulin beta-4A chain" target="Spliceosome RNA helicase DDX39B" weight="1" />
      <edge id="33320" source="Tubulin beta-4A chain" target="Probable ATP-dependent 6-phosphofructokinase" weight="1" />
      <edge id="33321" source="Tubulin beta-4A chain" target="Phosphoglycerate mutase 1" weight="1" />
      <edge id="33322" source="Tubulin beta-4A chain" target="Hexokinase" weight="1" />
      <edge id="33323" source="Tubulin beta-4A chain" target="60S ribosomal protein L14, putative" weight="1" />
      <edge id="33324" source="Tubulin beta-4A chain" target="Adenosine deaminase" weight="1" />
      <edge id="33325" source="Tubulin beta-4A chain" target="Carbamoyl phosphate synthetase" weight="1" />
      <edge id="33326" source="Tubulin beta-4A chain" target="Chaperone, putative" weight="1" />
      <edge id="33327" source="Tubulin beta-4A chain" target="Insulinase, putative" weight="1" />
      <edge id="33328" source="Tubulin beta-4A chain" target="60S ribosomal protein L24, putative" weight="1" />
      <edge id="33329" source="Tubulin beta-4A chain" target="60S ribosomal protein L27" weight="1" />
      <edge id="33330" source="Tubulin beta-4A chain" target="Glutamate--tRNA ligase" weight="1" />
      <edge id="33331" source="Tubulin beta-4A chain" target="40S ribosomal protein S5, putative" weight="1" />
      <edge id="33332" source="Tubulin beta-4A chain" target="cAMP-dependent protein kinase regulatory subunit" weight="1" />
      <edge id="33333" source="Tubulin beta-4A chain" target="40S ribosomal protein S3a" weight="1" />
      <edge id="33334" source="Tubulin beta-4A chain" target="Aspartate carbamoyltransferase" weight="1" />
      <edge id="33335" source="Tubulin beta-4A chain" target="P-type Ca2+-transporting ATPase" weight="1" />
      <edge id="33336" source="Tubulin beta-4A chain" target="S-adenosylmethionine synthase" weight="1" />
      <edge id="33337" source="Tubulin beta-4A chain" target="Coatomer alpha subunit, putative" weight="1" />
      <edge id="33338" source="Tubulin beta-4A chain" target="Plasmodium exported protein" weight="1" />
      <edge id="33339" source="Tubulin beta-4A chain" target="Endoplasmin homolog, putative" weight="1" />
      <edge id="33340" source="Tubulin beta-4A chain" target="Adenosylhomocysteinase" weight="1" />
      <edge id="33341" source="Tubulin beta-4A chain" target="Importin subunit alpha" weight="1" />
      <edge id="33342" source="Tubulin beta-4A chain" target="Protein transport protein SEC31" weight="1" />
      <edge id="33343" source="Tubulin beta-4A chain" target="Phosphoethanolamine N-methyltransferase" weight="1" />
      <edge id="33344" source="Tubulin beta-4A chain" target="Multidrug resistance protein" weight="1" />
      <edge id="33345" source="Tubulin beta-4A chain" target="Actin-1" weight="1" />
      <edge id="33346" source="Tubulin beta-4A chain" target="Lysophospholipase, putative" weight="1" />
      <edge id="33347" source="Tubulin beta-4A chain" target="Pyridoxal 5'-phosphate synthase subunit Pdx1" weight="1" />
      <edge id="33348" source="Tubulin beta-4A chain" target="Eukaryotic initiation factor 4A" weight="1" />
      <edge id="33349" source="Tubulin beta-4A chain" target="14-3-3 protein" weight="1" />
      <edge id="33350" source="Tubulin beta-4A chain" target="Enolase" weight="1" />
      <edge id="33351" source="Tubulin beta-4A chain" target="Dipeptidyl aminopeptidase 1" weight="1" />
      <edge id="33352" source="Tubulin beta-4A chain" target="Casein kinase 2, alpha subunit" weight="1" />
      <edge id="33353" source="Tubulin beta-4A chain" target="Glycophorin-binding protein" weight="1" />
      <edge id="33354" source="Tubulin beta-4A chain" target="Signal recognition particle receptor, beta subunit" weight="1" />
      <edge id="33355" source="Tubulin beta-4A chain" target="Elongation factor 1-gamma, putative" weight="1" />
      <edge id="33356" source="Tubulin beta-4A chain" target="Thioredoxin-like protein" weight="1" />
      <edge id="33357" source="Tubulin beta-4A chain" target="Thioredoxin-related protein, putative" weight="1" />
      <edge id="33358" source="Tubulin beta-4A chain" target="Merozoite surface protein 1" weight="1" />
      <edge id="33359" source="Tubulin beta-4A chain" target="Acyl-CoA synthetase" weight="1" />
      <edge id="33360" source="Tubulin beta-4A chain" target="Tubulin alpha chain" weight="1" />
      <edge id="33361" source="Tubulin beta-4A chain" target="Autophagy-related protein 18, putative" weight="1" />
      <edge id="33362" source="Tubulin beta-4A chain" target="Nucleophosmin" weight="1" />
      <edge id="33363" source="Tubulin beta-4A chain" target="Sec62, putative" weight="1" />
      <edge id="33364" source="Tubulin beta-4A chain" target="Skeleton-binding protein 1" weight="1" />
      <edge id="33365" source="Tubulin beta-4A chain" target="High molecular weight rhoptry protein 2" weight="1" />
      <edge id="33366" source="Tubulin beta-4A chain" target="Translationally-controlled tumor protein homolog" weight="1" />
      <edge id="33367" source="Tubulin beta-4A chain" target="Spermidine synthase" weight="1" />
      <edge id="33368" source="Tubulin beta-4A chain" target="Pyruvate kinase" weight="1" />
      <edge id="33369" source="Tubulin beta-4A chain" target="Anamorsin homolog" weight="1" />
      <edge id="33370" source="Tubulin beta-4A chain" target="Fructose-bisphosphate aldolase" weight="1" />
      <edge id="33371" source="Tubulin beta-4A chain" target="Haloacid dehalogenase-like hydrolase" weight="1" />
      <edge id="33372" source="Tubulin beta-4A chain" target="Ubiquitin-60S ribosomal protein L40" weight="1" />
      <edge id="33373" source="Tubulin beta-4A chain" target="Glutamine synthetase, putative" weight="1" />
      <edge id="33374" source="Tubulin beta-4A chain" target="Glutamate dehydrogenase" weight="1" />
      <edge id="33375" source="Tubulin beta-4A chain" target="Cell division cycle protein 48 homologue,putative" weight="1" />
      <edge id="33376" source="Tubulin beta-4A chain" target="Isoleucine--tRNA ligase, putative" weight="1" />
      <edge id="33377" source="Tubulin beta-4A chain" target="Probable ATP-dependent RNA helicase DDX5" weight="1" />
      <edge id="33378" source="Tubulin beta-4A chain" target="Hypoxanthine-guanine-xanthine phosphoribosyltransferase" weight="1" />
      <edge id="33379" source="Tubulin beta-4A chain" target="Elongation factor 1-alpha" weight="1" />
      <edge id="33380" source="Tubulin beta-4A chain" target="Rhoptry neck protein 3" weight="1" />
      <edge id="33381" source="Tubulin beta-4A chain" target="Ring-infected erythrocyte surface antigen" weight="1" />
      <edge id="33382" source="Tubulin beta-4A chain" target="Ubiquitin-conjugating enzyme E2" weight="1" />
      <edge id="33383" source="Tubulin beta-4A chain" target="DnaJ protein, putative" weight="1" />
      <edge id="33384" source="Tubulin beta-4A chain" target="HSP40, subfamily A, putative" weight="1" />
      <edge id="33385" source="Tubulin beta-4A chain" target="Serine hydroxymethyltransferase, mitochondrial" weight="1" />
      <edge id="33386" source="Tubulin beta-4A chain" target="Knob-associated histidine-rich protein" weight="1" />
      <edge id="33387" source="Tubulin beta-4A chain" target="Heat shock protein 90" weight="1" />
      <edge id="33388" source="Tubulin beta-4A chain" target="Glyceraldehyde-3-phosphate dehydrogenase" weight="1" />
      <edge id="33389" source="Tubulin beta-4A chain" target="Calcium-transporting ATPase" weight="1" />
      <edge id="33390" source="Tubulin beta-4A chain" target="60S ribosomal protein L30e, putative" weight="1" />
      <edge id="33391" source="Tubulin beta-4A chain" target="Inner membrane complex sub-compartment protein 3" weight="1" />
      <edge id="33392" source="Tubulin beta-4A chain" target="Methionine--tRNA ligase" weight="1" />
      <edge id="33393" source="Tubulin beta-4A chain" target="Phosphoribosylpyrophosphate synthetase" weight="1" />
      <edge id="33394" source="Tubulin beta-4A chain" target="L-lactate dehydrogenase" weight="1" />
      <edge id="33395" source="Tubulin beta-4A chain" target="Protein disulfide-isomerase" weight="1" />
      <edge id="33396" source="Fructose-bisphosphate aldolase A" target="Myosin-9" weight="1" />
      <edge id="33397" source="Fructose-bisphosphate aldolase A" target="Cytochrome c" weight="1" />
      <edge id="33398" source="Fructose-bisphosphate aldolase A" target="Ornithine aminotransferase" weight="1" />
      <edge id="33399" source="Fructose-bisphosphate aldolase A" target="40S ribosomal protein S3" weight="1" />
      <edge id="33400" source="Fructose-bisphosphate aldolase A" target="Importin-7, putative" weight="1" />
      <edge id="33401" source="Fructose-bisphosphate aldolase A" target="Eukaryotic translation initiation factor 3 subunit C" weight="1" />
      <edge id="33402" source="Fructose-bisphosphate aldolase A" target="Conserved Plasmodium membrane protein" weight="1" />
      <edge id="33403" source="Fructose-bisphosphate aldolase A" target="Proteasome subunit alpha type" weight="1" />
      <edge id="33404" source="Fructose-bisphosphate aldolase A" target="Peptidyl-prolyl cis-trans isomerase" weight="1" />
      <edge id="33405" source="Fructose-bisphosphate aldolase A" target="Elongation factor 2" weight="1" />
      <edge id="33406" source="Fructose-bisphosphate aldolase A" target="Serine repeat antigen 5" weight="1" />
      <edge id="33407" source="Fructose-bisphosphate aldolase A" target="T-complex protein 1 subunit eta" weight="1" />
      <edge id="33408" source="Fructose-bisphosphate aldolase A" target="V-type H(+)-translocating pyrophosphatase, putative" weight="1" />
      <edge id="33409" source="Fructose-bisphosphate aldolase A" target="Heat shock protein 110, putative" weight="1" />
      <edge id="33410" source="Fructose-bisphosphate aldolase A" target="HAP protein" weight="1" />
      <edge id="33411" source="Fructose-bisphosphate aldolase A" target="ATP-dependent RNA helicase UAP56" weight="1" />
      <edge id="33412" source="Fructose-bisphosphate aldolase A" target="GTP-binding nuclear protein Ran" weight="1" />
      <edge id="33413" source="Fructose-bisphosphate aldolase A" target="Threonine--tRNA ligase" weight="1" />
      <edge id="33414" source="Fructose-bisphosphate aldolase A" target="60S ribosomal protein L23" weight="1" />
      <edge id="33415" source="Fructose-bisphosphate aldolase A" target="Purine nucleotide phosphorylase, putative" weight="1" />
      <edge id="33416" source="Fructose-bisphosphate aldolase A" target="60S ribosomal protein L21" weight="1" />
      <edge id="33417" source="Fructose-bisphosphate aldolase A" target="Plasmepsin-2" weight="1" />
      <edge id="33418" source="Fructose-bisphosphate aldolase A" target="Chloroquine resistance transporter" weight="1" />
      <edge id="33419" source="Fructose-bisphosphate aldolase A" target="Thioredoxin peroxidase 1" weight="1" />
      <edge id="33420" source="Fructose-bisphosphate aldolase A" target="60S ribosomal protein L17, putative" weight="1" />
      <edge id="33421" source="Fructose-bisphosphate aldolase A" target="Nucleoside transporter 2" weight="1" />
      <edge id="33422" source="Fructose-bisphosphate aldolase A" target="60S ribosomal protein L10, putative" weight="1" />
      <edge id="33423" source="Fructose-bisphosphate aldolase A" target="Plasmepsin IV" weight="1" />
      <edge id="33424" source="Fructose-bisphosphate aldolase A" target="Calcium-dependent protein kinase 4" weight="1" />
      <edge id="33425" source="Fructose-bisphosphate aldolase A" target="40S ribosomal protein S21" weight="1" />
      <edge id="33426" source="Fructose-bisphosphate aldolase A" target="Plasmepsin-1" weight="1" />
      <edge id="33427" source="Fructose-bisphosphate aldolase A" target="Non-SERCA-type Ca2+-transporting P-ATPase" weight="1" />
      <edge id="33428" source="Fructose-bisphosphate aldolase A" target="Polyadenylate-binding protein" weight="1" />
      <edge id="33429" source="Fructose-bisphosphate aldolase A" target="Parasite-infected erythrocyte surface protein" weight="1" />
      <edge id="33430" source="Fructose-bisphosphate aldolase A" target="60S ribosomal protein L2" weight="1" />
      <edge id="33431" source="Fructose-bisphosphate aldolase A" target="60S ribosomal protein L3" weight="1" />
      <edge id="33432" source="Fructose-bisphosphate aldolase A" target="Mature parasite-infected erythrocyte surface antigen" weight="1" />
      <edge id="33433" source="Fructose-bisphosphate aldolase A" target="Spliceosome RNA helicase DDX39B" weight="1" />
      <edge id="33434" source="Fructose-bisphosphate aldolase A" target="Probable ATP-dependent 6-phosphofructokinase" weight="1" />
      <edge id="33435" source="Fructose-bisphosphate aldolase A" target="Phosphoglycerate mutase 1" weight="1" />
      <edge id="33436" source="Fructose-bisphosphate aldolase A" target="Hexokinase" weight="1" />
      <edge id="33437" source="Fructose-bisphosphate aldolase A" target="60S ribosomal protein L14, putative" weight="1" />
      <edge id="33438" source="Fructose-bisphosphate aldolase A" target="Adenosine deaminase" weight="1" />
      <edge id="33439" source="Fructose-bisphosphate aldolase A" target="Carbamoyl phosphate synthetase" weight="1" />
      <edge id="33440" source="Fructose-bisphosphate aldolase A" target="Chaperone, putative" weight="1" />
      <edge id="33441" source="Fructose-bisphosphate aldolase A" target="Insulinase, putative" weight="1" />
      <edge id="33442" source="Fructose-bisphosphate aldolase A" target="60S ribosomal protein L24, putative" weight="1" />
      <edge id="33443" source="Fructose-bisphosphate aldolase A" target="60S ribosomal protein L27" weight="1" />
      <edge id="33444" source="Fructose-bisphosphate aldolase A" target="Glutamate--tRNA ligase" weight="1" />
      <edge id="33445" source="Fructose-bisphosphate aldolase A" target="40S ribosomal protein S5, putative" weight="1" />
      <edge id="33446" source="Fructose-bisphosphate aldolase A" target="cAMP-dependent protein kinase regulatory subunit" weight="1" />
      <edge id="33447" source="Fructose-bisphosphate aldolase A" target="40S ribosomal protein S3a" weight="1" />
      <edge id="33448" source="Fructose-bisphosphate aldolase A" target="Aspartate carbamoyltransferase" weight="1" />
      <edge id="33449" source="Fructose-bisphosphate aldolase A" target="P-type Ca2+-transporting ATPase" weight="1" />
      <edge id="33450" source="Fructose-bisphosphate aldolase A" target="S-adenosylmethionine synthase" weight="1" />
      <edge id="33451" source="Fructose-bisphosphate aldolase A" target="Coatomer alpha subunit, putative" weight="1" />
      <edge id="33452" source="Fructose-bisphosphate aldolase A" target="Plasmodium exported protein" weight="1" />
      <edge id="33453" source="Fructose-bisphosphate aldolase A" target="Endoplasmin homolog, putative" weight="1" />
      <edge id="33454" source="Fructose-bisphosphate aldolase A" target="Adenosylhomocysteinase" weight="1" />
      <edge id="33455" source="Fructose-bisphosphate aldolase A" target="Importin subunit alpha" weight="1" />
      <edge id="33456" source="Fructose-bisphosphate aldolase A" target="Protein transport protein SEC31" weight="1" />
      <edge id="33457" source="Fructose-bisphosphate aldolase A" target="Phosphoethanolamine N-methyltransferase" weight="1" />
      <edge id="33458" source="Fructose-bisphosphate aldolase A" target="Multidrug resistance protein" weight="1" />
      <edge id="33459" source="Fructose-bisphosphate aldolase A" target="Actin-1" weight="1" />
      <edge id="33460" source="Fructose-bisphosphate aldolase A" target="Lysophospholipase, putative" weight="1" />
      <edge id="33461" source="Fructose-bisphosphate aldolase A" target="Pyridoxal 5'-phosphate synthase subunit Pdx1" weight="1" />
      <edge id="33462" source="Fructose-bisphosphate aldolase A" target="Eukaryotic initiation factor 4A" weight="1" />
      <edge id="33463" source="Fructose-bisphosphate aldolase A" target="14-3-3 protein" weight="1" />
      <edge id="33464" source="Fructose-bisphosphate aldolase A" target="Enolase" weight="1" />
      <edge id="33465" source="Fructose-bisphosphate aldolase A" target="Dipeptidyl aminopeptidase 1" weight="1" />
      <edge id="33466" source="Fructose-bisphosphate aldolase A" target="Casein kinase 2, alpha subunit" weight="1" />
      <edge id="33467" source="Fructose-bisphosphate aldolase A" target="Glycophorin-binding protein" weight="1" />
      <edge id="33468" source="Fructose-bisphosphate aldolase A" target="Signal recognition particle receptor, beta subunit" weight="1" />
      <edge id="33469" source="Fructose-bisphosphate aldolase A" target="Elongation factor 1-gamma, putative" weight="1" />
      <edge id="33470" source="Fructose-bisphosphate aldolase A" target="Thioredoxin-like protein" weight="1" />
      <edge id="33471" source="Fructose-bisphosphate aldolase A" target="Thioredoxin-related protein, putative" weight="1" />
      <edge id="33472" source="Fructose-bisphosphate aldolase A" target="Merozoite surface protein 1" weight="1" />
      <edge id="33473" source="Fructose-bisphosphate aldolase A" target="Acyl-CoA synthetase" weight="1" />
      <edge id="33474" source="Fructose-bisphosphate aldolase A" target="Tubulin alpha chain" weight="1" />
      <edge id="33475" source="Fructose-bisphosphate aldolase A" target="Autophagy-related protein 18, putative" weight="1" />
      <edge id="33476" source="Fructose-bisphosphate aldolase A" target="Nucleophosmin" weight="1" />
      <edge id="33477" source="Fructose-bisphosphate aldolase A" target="Sec62, putative" weight="1" />
      <edge id="33478" source="Fructose-bisphosphate aldolase A" target="Skeleton-binding protein 1" weight="1" />
      <edge id="33479" source="Fructose-bisphosphate aldolase A" target="High molecular weight rhoptry protein 2" weight="1" />
      <edge id="33480" source="Fructose-bisphosphate aldolase A" target="Translationally-controlled tumor protein homolog" weight="1" />
      <edge id="33481" source="Fructose-bisphosphate aldolase A" target="Spermidine synthase" weight="1" />
      <edge id="33482" source="Fructose-bisphosphate aldolase A" target="Pyruvate kinase" weight="1" />
      <edge id="33483" source="Fructose-bisphosphate aldolase A" target="Anamorsin homolog" weight="1" />
      <edge id="33484" source="Fructose-bisphosphate aldolase A" target="Fructose-bisphosphate aldolase" weight="1" />
      <edge id="33485" source="Fructose-bisphosphate aldolase A" target="Haloacid dehalogenase-like hydrolase" weight="1" />
      <edge id="33486" source="Fructose-bisphosphate aldolase A" target="Ubiquitin-60S ribosomal protein L40" weight="1" />
      <edge id="33487" source="Fructose-bisphosphate aldolase A" target="Glutamine synthetase, putative" weight="1" />
      <edge id="33488" source="Fructose-bisphosphate aldolase A" target="Glutamate dehydrogenase" weight="1" />
      <edge id="33489" source="Fructose-bisphosphate aldolase A" target="Cell division cycle protein 48 homologue,putative" weight="1" />
      <edge id="33490" source="Fructose-bisphosphate aldolase A" target="Isoleucine--tRNA ligase, putative" weight="1" />
      <edge id="33491" source="Fructose-bisphosphate aldolase A" target="Probable ATP-dependent RNA helicase DDX5" weight="1" />
      <edge id="33492" source="Fructose-bisphosphate aldolase A" target="Hypoxanthine-guanine-xanthine phosphoribosyltransferase" weight="1" />
      <edge id="33493" source="Fructose-bisphosphate aldolase A" target="Elongation factor 1-alpha" weight="1" />
      <edge id="33494" source="Fructose-bisphosphate aldolase A" target="Rhoptry neck protein 3" weight="1" />
      <edge id="33495" source="Fructose-bisphosphate aldolase A" target="Ring-infected erythrocyte surface antigen" weight="1" />
      <edge id="33496" source="Fructose-bisphosphate aldolase A" target="Ubiquitin-conjugating enzyme E2" weight="1" />
      <edge id="33497" source="Fructose-bisphosphate aldolase A" target="DnaJ protein, putative" weight="1" />
      <edge id="33498" source="Fructose-bisphosphate aldolase A" target="HSP40, subfamily A, putative" weight="1" />
      <edge id="33499" source="Fructose-bisphosphate aldolase A" target="Serine hydroxymethyltransferase, mitochondrial" weight="1" />
      <edge id="33500" source="Fructose-bisphosphate aldolase A" target="Knob-associated histidine-rich protein" weight="1" />
      <edge id="33501" source="Fructose-bisphosphate aldolase A" target="Heat shock protein 90" weight="1" />
      <edge id="33502" source="Fructose-bisphosphate aldolase A" target="Glyceraldehyde-3-phosphate dehydrogenase" weight="1" />
      <edge id="33503" source="Fructose-bisphosphate aldolase A" target="Calcium-transporting ATPase" weight="1" />
      <edge id="33504" source="Fructose-bisphosphate aldolase A" target="60S ribosomal protein L30e, putative" weight="1" />
      <edge id="33505" source="Fructose-bisphosphate aldolase A" target="Inner membrane complex sub-compartment protein 3" weight="1" />
      <edge id="33506" source="Fructose-bisphosphate aldolase A" target="Methionine--tRNA ligase" weight="1" />
      <edge id="33507" source="Fructose-bisphosphate aldolase A" target="Phosphoribosylpyrophosphate synthetase" weight="1" />
      <edge id="33508" source="Fructose-bisphosphate aldolase A" target="L-lactate dehydrogenase" weight="1" />
      <edge id="33509" source="Fructose-bisphosphate aldolase A" target="Protein disulfide-isomerase" weight="1" />
      <edge id="33510" source="Glyceraldehyde-3-phosphate dehydrogenase" target="Myosin-9" weight="1" />
      <edge id="33511" source="Glyceraldehyde-3-phosphate dehydrogenase" target="Cytochrome c" weight="1" />
      <edge id="33512" source="Glyceraldehyde-3-phosphate dehydrogenase" target="Ornithine aminotransferase" weight="1" />
      <edge id="33513" source="Glyceraldehyde-3-phosphate dehydrogenase" target="40S ribosomal protein S3" weight="1" />
      <edge id="33514" source="Glyceraldehyde-3-phosphate dehydrogenase" target="Importin-7, putative" weight="1" />
      <edge id="33515" source="Glyceraldehyde-3-phosphate dehydrogenase" target="Eukaryotic translation initiation factor 3 subunit C" weight="1" />
      <edge id="33516" source="Glyceraldehyde-3-phosphate dehydrogenase" target="Conserved Plasmodium membrane protein" weight="1" />
      <edge id="33517" source="Glyceraldehyde-3-phosphate dehydrogenase" target="Proteasome subunit alpha type" weight="1" />
      <edge id="33518" source="Glyceraldehyde-3-phosphate dehydrogenase" target="Peptidyl-prolyl cis-trans isomerase" weight="1" />
      <edge id="33519" source="Glyceraldehyde-3-phosphate dehydrogenase" target="Elongation factor 2" weight="1" />
      <edge id="33520" source="Glyceraldehyde-3-phosphate dehydrogenase" target="Serine repeat antigen 5" weight="1" />
      <edge id="33521" source="Glyceraldehyde-3-phosphate dehydrogenase" target="T-complex protein 1 subunit eta" weight="1" />
      <edge id="33522" source="Glyceraldehyde-3-phosphate dehydrogenase" target="V-type H(+)-translocating pyrophosphatase, putative" weight="1" />
      <edge id="33523" source="Glyceraldehyde-3-phosphate dehydrogenase" target="Heat shock protein 110, putative" weight="1" />
      <edge id="33524" source="Glyceraldehyde-3-phosphate dehydrogenase" target="HAP protein" weight="1" />
      <edge id="33525" source="Glyceraldehyde-3-phosphate dehydrogenase" target="ATP-dependent RNA helicase UAP56" weight="1" />
      <edge id="33526" source="Glyceraldehyde-3-phosphate dehydrogenase" target="GTP-binding nuclear protein Ran" weight="1" />
      <edge id="33527" source="Glyceraldehyde-3-phosphate dehydrogenase" target="Threonine--tRNA ligase" weight="1" />
      <edge id="33528" source="Glyceraldehyde-3-phosphate dehydrogenase" target="60S ribosomal protein L23" weight="1" />
      <edge id="33529" source="Glyceraldehyde-3-phosphate dehydrogenase" target="Purine nucleotide phosphorylase, putative" weight="1" />
      <edge id="33530" source="Glyceraldehyde-3-phosphate dehydrogenase" target="60S ribosomal protein L21" weight="1" />
      <edge id="33531" source="Glyceraldehyde-3-phosphate dehydrogenase" target="Plasmepsin-2" weight="1" />
      <edge id="33532" source="Glyceraldehyde-3-phosphate dehydrogenase" target="Chloroquine resistance transporter" weight="1" />
      <edge id="33533" source="Glyceraldehyde-3-phosphate dehydrogenase" target="Thioredoxin peroxidase 1" weight="1" />
      <edge id="33534" source="Glyceraldehyde-3-phosphate dehydrogenase" target="60S ribosomal protein L17, putative" weight="1" />
      <edge id="33535" source="Glyceraldehyde-3-phosphate dehydrogenase" target="Nucleoside transporter 2" weight="1" />
      <edge id="33536" source="Glyceraldehyde-3-phosphate dehydrogenase" target="60S ribosomal protein L10, putative" weight="1" />
      <edge id="33537" source="Glyceraldehyde-3-phosphate dehydrogenase" target="Plasmepsin IV" weight="1" />
      <edge id="33538" source="Glyceraldehyde-3-phosphate dehydrogenase" target="Calcium-dependent protein kinase 4" weight="1" />
      <edge id="33539" source="Glyceraldehyde-3-phosphate dehydrogenase" target="40S ribosomal protein S21" weight="1" />
      <edge id="33540" source="Glyceraldehyde-3-phosphate dehydrogenase" target="Plasmepsin-1" weight="1" />
      <edge id="33541" source="Glyceraldehyde-3-phosphate dehydrogenase" target="Non-SERCA-type Ca2+-transporting P-ATPase" weight="1" />
      <edge id="33542" source="Glyceraldehyde-3-phosphate dehydrogenase" target="Polyadenylate-binding protein" weight="1" />
      <edge id="33543" source="Glyceraldehyde-3-phosphate dehydrogenase" target="Parasite-infected erythrocyte surface protein" weight="1" />
      <edge id="33544" source="Glyceraldehyde-3-phosphate dehydrogenase" target="60S ribosomal protein L2" weight="1" />
      <edge id="33545" source="Glyceraldehyde-3-phosphate dehydrogenase" target="60S ribosomal protein L3" weight="1" />
      <edge id="33546" source="Glyceraldehyde-3-phosphate dehydrogenase" target="Mature parasite-infected erythrocyte surface antigen" weight="1" />
      <edge id="33547" source="Glyceraldehyde-3-phosphate dehydrogenase" target="Spliceosome RNA helicase DDX39B" weight="1" />
      <edge id="33548" source="Glyceraldehyde-3-phosphate dehydrogenase" target="Probable ATP-dependent 6-phosphofructokinase" weight="1" />
      <edge id="33549" source="Glyceraldehyde-3-phosphate dehydrogenase" target="Phosphoglycerate mutase 1" weight="1" />
      <edge id="33550" source="Glyceraldehyde-3-phosphate dehydrogenase" target="Hexokinase" weight="1" />
      <edge id="33551" source="Glyceraldehyde-3-phosphate dehydrogenase" target="60S ribosomal protein L14, putative" weight="1" />
      <edge id="33552" source="Glyceraldehyde-3-phosphate dehydrogenase" target="Adenosine deaminase" weight="1" />
      <edge id="33553" source="Glyceraldehyde-3-phosphate dehydrogenase" target="Carbamoyl phosphate synthetase" weight="1" />
      <edge id="33554" source="Glyceraldehyde-3-phosphate dehydrogenase" target="Chaperone, putative" weight="1" />
      <edge id="33555" source="Glyceraldehyde-3-phosphate dehydrogenase" target="Insulinase, putative" weight="1" />
      <edge id="33556" source="Glyceraldehyde-3-phosphate dehydrogenase" target="60S ribosomal protein L24, putative" weight="1" />
      <edge id="33557" source="Glyceraldehyde-3-phosphate dehydrogenase" target="60S ribosomal protein L27" weight="1" />
      <edge id="33558" source="Glyceraldehyde-3-phosphate dehydrogenase" target="Glutamate--tRNA ligase" weight="1" />
      <edge id="33559" source="Glyceraldehyde-3-phosphate dehydrogenase" target="40S ribosomal protein S5, putative" weight="1" />
      <edge id="33560" source="Glyceraldehyde-3-phosphate dehydrogenase" target="cAMP-dependent protein kinase regulatory subunit" weight="1" />
      <edge id="33561" source="Glyceraldehyde-3-phosphate dehydrogenase" target="40S ribosomal protein S3a" weight="1" />
      <edge id="33562" source="Glyceraldehyde-3-phosphate dehydrogenase" target="Aspartate carbamoyltransferase" weight="1" />
      <edge id="33563" source="Glyceraldehyde-3-phosphate dehydrogenase" target="P-type Ca2+-transporting ATPase" weight="1" />
      <edge id="33564" source="Glyceraldehyde-3-phosphate dehydrogenase" target="S-adenosylmethionine synthase" weight="1" />
      <edge id="33565" source="Glyceraldehyde-3-phosphate dehydrogenase" target="Coatomer alpha subunit, putative" weight="1" />
      <edge id="33566" source="Glyceraldehyde-3-phosphate dehydrogenase" target="Plasmodium exported protein" weight="1" />
      <edge id="33567" source="Glyceraldehyde-3-phosphate dehydrogenase" target="Endoplasmin homolog, putative" weight="1" />
      <edge id="33568" source="Glyceraldehyde-3-phosphate dehydrogenase" target="Adenosylhomocysteinase" weight="1" />
      <edge id="33569" source="Glyceraldehyde-3-phosphate dehydrogenase" target="Importin subunit alpha" weight="1" />
      <edge id="33570" source="Glyceraldehyde-3-phosphate dehydrogenase" target="Protein transport protein SEC31" weight="1" />
      <edge id="33571" source="Glyceraldehyde-3-phosphate dehydrogenase" target="Phosphoethanolamine N-methyltransferase" weight="1" />
      <edge id="33572" source="Glyceraldehyde-3-phosphate dehydrogenase" target="Multidrug resistance protein" weight="1" />
      <edge id="33573" source="Glyceraldehyde-3-phosphate dehydrogenase" target="Actin-1" weight="1" />
      <edge id="33574" source="Glyceraldehyde-3-phosphate dehydrogenase" target="Lysophospholipase, putative" weight="1" />
      <edge id="33575" source="Glyceraldehyde-3-phosphate dehydrogenase" target="Pyridoxal 5'-phosphate synthase subunit Pdx1" weight="1" />
      <edge id="33576" source="Glyceraldehyde-3-phosphate dehydrogenase" target="Eukaryotic initiation factor 4A" weight="1" />
      <edge id="33577" source="Glyceraldehyde-3-phosphate dehydrogenase" target="14-3-3 protein" weight="1" />
      <edge id="33578" source="Glyceraldehyde-3-phosphate dehydrogenase" target="Enolase" weight="1" />
      <edge id="33579" source="Glyceraldehyde-3-phosphate dehydrogenase" target="Dipeptidyl aminopeptidase 1" weight="1" />
      <edge id="33580" source="Glyceraldehyde-3-phosphate dehydrogenase" target="Casein kinase 2, alpha subunit" weight="1" />
      <edge id="33581" source="Glyceraldehyde-3-phosphate dehydrogenase" target="Glycophorin-binding protein" weight="1" />
      <edge id="33582" source="Glyceraldehyde-3-phosphate dehydrogenase" target="Signal recognition particle receptor, beta subunit" weight="1" />
      <edge id="33583" source="Glyceraldehyde-3-phosphate dehydrogenase" target="Elongation factor 1-gamma, putative" weight="1" />
      <edge id="33584" source="Glyceraldehyde-3-phosphate dehydrogenase" target="Thioredoxin-like protein" weight="1" />
      <edge id="33585" source="Glyceraldehyde-3-phosphate dehydrogenase" target="Thioredoxin-related protein, putative" weight="1" />
      <edge id="33586" source="Glyceraldehyde-3-phosphate dehydrogenase" target="Merozoite surface protein 1" weight="1" />
      <edge id="33587" source="Glyceraldehyde-3-phosphate dehydrogenase" target="Acyl-CoA synthetase" weight="1" />
      <edge id="33588" source="Glyceraldehyde-3-phosphate dehydrogenase" target="Tubulin alpha chain" weight="1" />
      <edge id="33589" source="Glyceraldehyde-3-phosphate dehydrogenase" target="Autophagy-related protein 18, putative" weight="1" />
      <edge id="33590" source="Glyceraldehyde-3-phosphate dehydrogenase" target="Nucleophosmin" weight="1" />
      <edge id="33591" source="Glyceraldehyde-3-phosphate dehydrogenase" target="Sec62, putative" weight="1" />
      <edge id="33592" source="Glyceraldehyde-3-phosphate dehydrogenase" target="Skeleton-binding protein 1" weight="1" />
      <edge id="33593" source="Glyceraldehyde-3-phosphate dehydrogenase" target="High molecular weight rhoptry protein 2" weight="1" />
      <edge id="33594" source="Glyceraldehyde-3-phosphate dehydrogenase" target="Translationally-controlled tumor protein homolog" weight="1" />
      <edge id="33595" source="Glyceraldehyde-3-phosphate dehydrogenase" target="Spermidine synthase" weight="1" />
      <edge id="33596" source="Glyceraldehyde-3-phosphate dehydrogenase" target="Pyruvate kinase" weight="1" />
      <edge id="33597" source="Glyceraldehyde-3-phosphate dehydrogenase" target="Anamorsin homolog" weight="1" />
      <edge id="33598" source="Glyceraldehyde-3-phosphate dehydrogenase" target="Fructose-bisphosphate aldolase" weight="1" />
      <edge id="33599" source="Glyceraldehyde-3-phosphate dehydrogenase" target="Haloacid dehalogenase-like hydrolase" weight="1" />
      <edge id="33600" source="Glyceraldehyde-3-phosphate dehydrogenase" target="Ubiquitin-60S ribosomal protein L40" weight="1" />
      <edge id="33601" source="Glyceraldehyde-3-phosphate dehydrogenase" target="Glutamine synthetase, putative" weight="1" />
      <edge id="33602" source="Glyceraldehyde-3-phosphate dehydrogenase" target="Glutamate dehydrogenase" weight="1" />
      <edge id="33603" source="Glyceraldehyde-3-phosphate dehydrogenase" target="Cell division cycle protein 48 homologue,putative" weight="1" />
      <edge id="33604" source="Glyceraldehyde-3-phosphate dehydrogenase" target="Isoleucine--tRNA ligase, putative" weight="1" />
      <edge id="33605" source="Glyceraldehyde-3-phosphate dehydrogenase" target="Probable ATP-dependent RNA helicase DDX5" weight="1" />
      <edge id="33606" source="Glyceraldehyde-3-phosphate dehydrogenase" target="Hypoxanthine-guanine-xanthine phosphoribosyltransferase" weight="1" />
      <edge id="33607" source="Glyceraldehyde-3-phosphate dehydrogenase" target="Elongation factor 1-alpha" weight="1" />
      <edge id="33608" source="Glyceraldehyde-3-phosphate dehydrogenase" target="Rhoptry neck protein 3" weight="1" />
      <edge id="33609" source="Glyceraldehyde-3-phosphate dehydrogenase" target="Ring-infected erythrocyte surface antigen" weight="1" />
      <edge id="33610" source="Glyceraldehyde-3-phosphate dehydrogenase" target="Ubiquitin-conjugating enzyme E2" weight="1" />
      <edge id="33611" source="Glyceraldehyde-3-phosphate dehydrogenase" target="DnaJ protein, putative" weight="1" />
      <edge id="33612" source="Glyceraldehyde-3-phosphate dehydrogenase" target="HSP40, subfamily A, putative" weight="1" />
      <edge id="33613" source="Glyceraldehyde-3-phosphate dehydrogenase" target="Serine hydroxymethyltransferase, mitochondrial" weight="1" />
      <edge id="33614" source="Glyceraldehyde-3-phosphate dehydrogenase" target="Knob-associated histidine-rich protein" weight="1" />
      <edge id="33615" source="Glyceraldehyde-3-phosphate dehydrogenase" target="Heat shock protein 90" weight="1" />
      <edge id="33616" source="Glyceraldehyde-3-phosphate dehydrogenase" target="Calcium-transporting ATPase" weight="1" />
      <edge id="33617" source="Glyceraldehyde-3-phosphate dehydrogenase" target="60S ribosomal protein L30e, putative" weight="1" />
      <edge id="33618" source="Glyceraldehyde-3-phosphate dehydrogenase" target="Inner membrane complex sub-compartment protein 3" weight="1" />
      <edge id="33619" source="Glyceraldehyde-3-phosphate dehydrogenase" target="Methionine--tRNA ligase" weight="1" />
      <edge id="33620" source="Glyceraldehyde-3-phosphate dehydrogenase" target="Phosphoribosylpyrophosphate synthetase" weight="1" />
      <edge id="33621" source="Glyceraldehyde-3-phosphate dehydrogenase" target="L-lactate dehydrogenase" weight="1" />
      <edge id="33622" source="Glyceraldehyde-3-phosphate dehydrogenase" target="Protein disulfide-isomerase" weight="1" />
      <edge id="33623" source="Cytochrome c" target="Myosin-9" weight="1" />
      <edge id="33624" source="Cytochrome c" target="Ornithine aminotransferase" weight="1" />
      <edge id="33625" source="Cytochrome c" target="40S ribosomal protein S3" weight="1" />
      <edge id="33626" source="Cytochrome c" target="Importin-7, putative" weight="1" />
      <edge id="33627" source="Cytochrome c" target="Eukaryotic translation initiation factor 3 subunit C" weight="1" />
      <edge id="33628" source="Cytochrome c" target="Conserved Plasmodium membrane protein" weight="1" />
      <edge id="33629" source="Cytochrome c" target="Proteasome subunit alpha type" weight="1" />
      <edge id="33630" source="Cytochrome c" target="Mitogen-activated protein kinase 13" weight="1" />
      <edge id="33631" source="Cytochrome c" target="Peptidyl-prolyl cis-trans isomerase" weight="1" />
      <edge id="33632" source="Cytochrome c" target="30S ribosomal protein S9" weight="1" />
      <edge id="33633" source="Cytochrome c" target="Elongation factor 2" weight="1" />
      <edge id="33634" source="Cytochrome c" target="Serine repeat antigen 5" weight="1" />
      <edge id="33635" source="Cytochrome c" target="T-complex protein 1 subunit eta" weight="1" />
      <edge id="33636" source="Cytochrome c" target="V-type H(+)-translocating pyrophosphatase, putative" weight="1" />
      <edge id="33637" source="Cytochrome c" target="Heat shock protein 110, putative" weight="1" />
      <edge id="33638" source="Cytochrome c" target="HAP protein" weight="1" />
      <edge id="33639" source="Cytochrome c" target="ATP-dependent RNA helicase UAP56" weight="1" />
      <edge id="33640" source="Cytochrome c" target="GTP-binding nuclear protein Ran" weight="1" />
      <edge id="33641" source="Cytochrome c" target="Threonine--tRNA ligase" weight="1" />
      <edge id="33642" source="Cytochrome c" target="Mitogen-activated protein kinase 10" weight="1" />
      <edge id="33643" source="Cytochrome c" target="60S ribosomal protein L23" weight="1" />
      <edge id="33644" source="Cytochrome c" target="Purine nucleotide phosphorylase, putative" weight="1" />
      <edge id="33645" source="Cytochrome c" target="60S ribosomal protein L21" weight="1" />
      <edge id="33646" source="Cytochrome c" target="Plasmepsin-2" weight="1" />
      <edge id="33647" source="Cytochrome c" target="Chloroquine resistance transporter" weight="1" />
      <edge id="33648" source="Cytochrome c" target="Mitogen-activated protein kinase 14" weight="1" />
      <edge id="33649" source="Cytochrome c" target="Thioredoxin peroxidase 1" weight="1" />
      <edge id="33650" source="Cytochrome c" target="60S ribosomal protein L17, putative" weight="1" />
      <edge id="33651" source="Cytochrome c" target="Nucleoside transporter 2" weight="1" />
      <edge id="33652" source="Cytochrome c" target="60S ribosomal protein L10, putative" weight="1" />
      <edge id="33653" source="Cytochrome c" target="Interleukin-1 beta" weight="1" />
      <edge id="33654" source="Cytochrome c" target="Plasmepsin IV" weight="1" />
      <edge id="33655" source="Cytochrome c" target="Calcium-dependent protein kinase 4" weight="1" />
      <edge id="33656" source="Cytochrome c" target="40S ribosomal protein S21" weight="1" />
      <edge id="33657" source="Cytochrome c" target="Plasmepsin-1" weight="1" />
      <edge id="33658" source="Cytochrome c" target="Non-SERCA-type Ca2+-transporting P-ATPase" weight="1" />
      <edge id="33659" source="Cytochrome c" target="Polyadenylate-binding protein" weight="1" />
      <edge id="33660" source="Cytochrome c" target="Parasite-infected erythrocyte surface protein" weight="1" />
      <edge id="33661" source="Cytochrome c" target="Mitogen-activated protein kinase 11" weight="1" />
      <edge id="33662" source="Cytochrome c" target="60S ribosomal protein L2" weight="1" />
      <edge id="33663" source="Cytochrome c" target="60S ribosomal protein L3" weight="1" />
      <edge id="33664" source="Cytochrome c" target="Mature parasite-infected erythrocyte surface antigen" weight="1" />
      <edge id="33665" source="Cytochrome c" target="Spliceosome RNA helicase DDX39B" weight="1" />
      <edge id="33666" source="Cytochrome c" target="Vascular endothelial growth factor A" weight="1" />
      <edge id="33667" source="Cytochrome c" target="Probable ATP-dependent 6-phosphofructokinase" weight="1" />
      <edge id="33668" source="Cytochrome c" target="Phosphoglycerate mutase 1" weight="1" />
      <edge id="33669" source="Cytochrome c" target="Hexokinase" weight="1" />
      <edge id="33670" source="Cytochrome c" target="60S ribosomal protein L14, putative" weight="1" />
      <edge id="33671" source="Cytochrome c" target="Adenosine deaminase" weight="1" />
      <edge id="33672" source="Cytochrome c" target="Carbamoyl phosphate synthetase" weight="1" />
      <edge id="33673" source="Cytochrome c" target="Chaperone, putative" weight="1" />
      <edge id="33674" source="Cytochrome c" target="Insulinase, putative" weight="1" />
      <edge id="33675" source="Cytochrome c" target="60S ribosomal protein L24, putative" weight="1" />
      <edge id="33676" source="Cytochrome c" target="60S ribosomal protein L27" weight="1" />
      <edge id="33677" source="Cytochrome c" target="Glutamate--tRNA ligase" weight="1" />
      <edge id="33678" source="Cytochrome c" target="40S ribosomal protein S5, putative" weight="1" />
      <edge id="33679" source="Cytochrome c" target="cAMP-dependent protein kinase regulatory subunit" weight="1" />
      <edge id="33680" source="Cytochrome c" target="40S ribosomal protein S3a" weight="1" />
      <edge id="33681" source="Cytochrome c" target="Aspartate carbamoyltransferase" weight="1" />
      <edge id="33682" source="Cytochrome c" target="P-type Ca2+-transporting ATPase" weight="1" />
      <edge id="33683" source="Cytochrome c" target="Mitogen-activated protein kinase 9" weight="1" />
      <edge id="33684" source="Cytochrome c" target="S-adenosylmethionine synthase" weight="1" />
      <edge id="33685" source="Cytochrome c" target="Coatomer alpha subunit, putative" weight="1" />
      <edge id="33686" source="Cytochrome c" target="Plasmodium exported protein" weight="1" />
      <edge id="33687" source="Cytochrome c" target="Endoplasmin homolog, putative" weight="1" />
      <edge id="33688" source="Cytochrome c" target="Adenosylhomocysteinase" weight="1" />
      <edge id="33689" source="Cytochrome c" target="Importin subunit alpha" weight="1" />
      <edge id="33690" source="Cytochrome c" target="Protein transport protein SEC31" weight="1" />
      <edge id="33691" source="Cytochrome c" target="Phosphoethanolamine N-methyltransferase" weight="1" />
      <edge id="33692" source="Cytochrome c" target="30S ribosomal protein S4" weight="1" />
      <edge id="33693" source="Cytochrome c" target="Multidrug resistance protein" weight="1" />
      <edge id="33694" source="Cytochrome c" target="Actin-1" weight="1" />
      <edge id="33695" source="Cytochrome c" target="Lysophospholipase, putative" weight="1" />
      <edge id="33696" source="Cytochrome c" target="Pyridoxal 5'-phosphate synthase subunit Pdx1" weight="1" />
      <edge id="33697" source="Cytochrome c" target="Eukaryotic initiation factor 4A" weight="1" />
      <edge id="33698" source="Cytochrome c" target="14-3-3 protein" weight="1" />
      <edge id="33699" source="Cytochrome c" target="Enolase" weight="1" />
      <edge id="33700" source="Cytochrome c" target="Dipeptidyl aminopeptidase 1" weight="1" />
      <edge id="33701" source="Cytochrome c" target="Casein kinase 2, alpha subunit" weight="1" />
      <edge id="33702" source="Cytochrome c" target="Glycophorin-binding protein" weight="1" />
      <edge id="33703" source="Cytochrome c" target="Signal recognition particle receptor, beta subunit" weight="1" />
      <edge id="33704" source="Cytochrome c" target="Elongation factor 1-gamma, putative" weight="1" />
      <edge id="33705" source="Cytochrome c" target="Thioredoxin-like protein" weight="1" />
      <edge id="33706" source="Cytochrome c" target="Thioredoxin-related protein, putative" weight="1" />
      <edge id="33707" source="Cytochrome c" target="Merozoite surface protein 1" weight="1" />
      <edge id="33708" source="Cytochrome c" target="Acyl-CoA synthetase" weight="1" />
      <edge id="33709" source="Cytochrome c" target="Tubulin alpha chain" weight="1" />
      <edge id="33710" source="Cytochrome c" target="Autophagy-related protein 18, putative" weight="1" />
      <edge id="33711" source="Cytochrome c" target="Nucleophosmin" weight="1" />
      <edge id="33712" source="Cytochrome c" target="Sec62, putative" weight="1" />
      <edge id="33713" source="Cytochrome c" target="Skeleton-binding protein 1" weight="1" />
      <edge id="33714" source="Cytochrome c" target="High molecular weight rhoptry protein 2" weight="1" />
      <edge id="33715" source="Cytochrome c" target="Translationally-controlled tumor protein homolog" weight="1" />
      <edge id="33716" source="Cytochrome c" target="Spermidine synthase" weight="1" />
      <edge id="33717" source="Cytochrome c" target="Pyruvate kinase" weight="1" />
      <edge id="33718" source="Cytochrome c" target="Anamorsin homolog" weight="1" />
      <edge id="33719" source="Cytochrome c" target="Fructose-bisphosphate aldolase" weight="1" />
      <edge id="33720" source="Cytochrome c" target="Haloacid dehalogenase-like hydrolase" weight="1" />
      <edge id="33721" source="Cytochrome c" target="Ubiquitin-60S ribosomal protein L40" weight="1" />
      <edge id="33722" source="Cytochrome c" target="Glutamine synthetase, putative" weight="1" />
      <edge id="33723" source="Cytochrome c" target="Glutamate dehydrogenase" weight="1" />
      <edge id="33724" source="Cytochrome c" target="Cell division cycle protein 48 homologue,putative" weight="1" />
      <edge id="33725" source="Cytochrome c" target="Mitogen-activated protein kinase 12" weight="1" />
      <edge id="33726" source="Cytochrome c" target="Isoleucine--tRNA ligase, putative" weight="1" />
      <edge id="33727" source="Cytochrome c" target="Probable ATP-dependent RNA helicase DDX5" weight="1" />
      <edge id="33728" source="Cytochrome c" target="Hypoxanthine-guanine-xanthine phosphoribosyltransferase" weight="1" />
      <edge id="33729" source="Cytochrome c" target="Elongation factor 1-alpha" weight="1" />
      <edge id="33730" source="Cytochrome c" target="Rhoptry neck protein 3" weight="1" />
      <edge id="33731" source="Cytochrome c" target="Ring-infected erythrocyte surface antigen" weight="1" />
      <edge id="33732" source="Cytochrome c" target="Ubiquitin-conjugating enzyme E2" weight="1" />
      <edge id="33733" source="Cytochrome c" target="DnaJ protein, putative" weight="1" />
      <edge id="33734" source="Cytochrome c" target="HSP40, subfamily A, putative" weight="1" />
      <edge id="33735" source="Cytochrome c" target="Serine hydroxymethyltransferase, mitochondrial" weight="1" />
      <edge id="33736" source="Cytochrome c" target="Knob-associated histidine-rich protein" weight="1" />
      <edge id="33737" source="Cytochrome c" target="Heat shock protein 90" weight="1" />
      <edge id="33738" source="Cytochrome c" target="Calcium-transporting ATPase" weight="1" />
      <edge id="33739" source="Cytochrome c" target="60S ribosomal protein L30e, putative" weight="1" />
      <edge id="33740" source="Cytochrome c" target="Inner membrane complex sub-compartment protein 3" weight="1" />
      <edge id="33741" source="Cytochrome c" target="Methionine--tRNA ligase" weight="1" />
      <edge id="33742" source="Cytochrome c" target="Phosphoribosylpyrophosphate synthetase" weight="1" />
      <edge id="33743" source="Cytochrome c" target="L-lactate dehydrogenase" weight="1" />
      <edge id="33744" source="Cytochrome c" target="Protein disulfide-isomerase" weight="1" />
      <edge id="33745" source="Phosphoglycerate mutase 1" target="Myosin-9" weight="1" />
      <edge id="33746" source="Phosphoglycerate mutase 1" target="Ornithine aminotransferase" weight="1" />
      <edge id="33747" source="Phosphoglycerate mutase 1" target="40S ribosomal protein S3" weight="1" />
      <edge id="33748" source="Phosphoglycerate mutase 1" target="Importin-7, putative" weight="1" />
      <edge id="33749" source="Phosphoglycerate mutase 1" target="Eukaryotic translation initiation factor 3 subunit C" weight="1" />
      <edge id="33750" source="Phosphoglycerate mutase 1" target="Conserved Plasmodium membrane protein" weight="1" />
      <edge id="33751" source="Phosphoglycerate mutase 1" target="Proteasome subunit alpha type" weight="1" />
      <edge id="33752" source="Phosphoglycerate mutase 1" target="Peptidyl-prolyl cis-trans isomerase" weight="1" />
      <edge id="33753" source="Phosphoglycerate mutase 1" target="Elongation factor 2" weight="1" />
      <edge id="33754" source="Phosphoglycerate mutase 1" target="Serine repeat antigen 5" weight="1" />
      <edge id="33755" source="Phosphoglycerate mutase 1" target="T-complex protein 1 subunit eta" weight="1" />
      <edge id="33756" source="Phosphoglycerate mutase 1" target="V-type H(+)-translocating pyrophosphatase, putative" weight="1" />
      <edge id="33757" source="Phosphoglycerate mutase 1" target="Heat shock protein 110, putative" weight="1" />
      <edge id="33758" source="Phosphoglycerate mutase 1" target="HAP protein" weight="1" />
      <edge id="33759" source="Phosphoglycerate mutase 1" target="ATP-dependent RNA helicase UAP56" weight="1" />
      <edge id="33760" source="Phosphoglycerate mutase 1" target="GTP-binding nuclear protein Ran" weight="1" />
      <edge id="33761" source="Phosphoglycerate mutase 1" target="Threonine--tRNA ligase" weight="1" />
      <edge id="33762" source="Phosphoglycerate mutase 1" target="60S ribosomal protein L23" weight="1" />
      <edge id="33763" source="Phosphoglycerate mutase 1" target="Purine nucleotide phosphorylase, putative" weight="1" />
      <edge id="33764" source="Phosphoglycerate mutase 1" target="60S ribosomal protein L21" weight="1" />
      <edge id="33765" source="Phosphoglycerate mutase 1" target="Plasmepsin-2" weight="1" />
      <edge id="33766" source="Phosphoglycerate mutase 1" target="Chloroquine resistance transporter" weight="1" />
      <edge id="33767" source="Phosphoglycerate mutase 1" target="Thioredoxin peroxidase 1" weight="1" />
      <edge id="33768" source="Phosphoglycerate mutase 1" target="60S ribosomal protein L17, putative" weight="1" />
      <edge id="33769" source="Phosphoglycerate mutase 1" target="Nucleoside transporter 2" weight="1" />
      <edge id="33770" source="Phosphoglycerate mutase 1" target="60S ribosomal protein L10, putative" weight="1" />
      <edge id="33771" source="Phosphoglycerate mutase 1" target="Plasmepsin IV" weight="1" />
      <edge id="33772" source="Phosphoglycerate mutase 1" target="Calcium-dependent protein kinase 4" weight="1" />
      <edge id="33773" source="Phosphoglycerate mutase 1" target="40S ribosomal protein S21" weight="1" />
      <edge id="33774" source="Phosphoglycerate mutase 1" target="Plasmepsin-1" weight="1" />
      <edge id="33775" source="Phosphoglycerate mutase 1" target="Non-SERCA-type Ca2+-transporting P-ATPase" weight="1" />
      <edge id="33776" source="Phosphoglycerate mutase 1" target="Polyadenylate-binding protein" weight="1" />
      <edge id="33777" source="Phosphoglycerate mutase 1" target="Parasite-infected erythrocyte surface protein" weight="1" />
      <edge id="33778" source="Phosphoglycerate mutase 1" target="60S ribosomal protein L2" weight="1" />
      <edge id="33779" source="Phosphoglycerate mutase 1" target="60S ribosomal protein L3" weight="1" />
      <edge id="33780" source="Phosphoglycerate mutase 1" target="Mature parasite-infected erythrocyte surface antigen" weight="1" />
      <edge id="33781" source="Phosphoglycerate mutase 1" target="Spliceosome RNA helicase DDX39B" weight="1" />
      <edge id="33782" source="Phosphoglycerate mutase 1" target="Probable ATP-dependent 6-phosphofructokinase" weight="1" />
      <edge id="33783" source="Phosphoglycerate mutase 1" target="Hexokinase" weight="1" />
      <edge id="33784" source="Phosphoglycerate mutase 1" target="60S ribosomal protein L14, putative" weight="1" />
      <edge id="33785" source="Phosphoglycerate mutase 1" target="Adenosine deaminase" weight="1" />
      <edge id="33786" source="Phosphoglycerate mutase 1" target="Carbamoyl phosphate synthetase" weight="1" />
      <edge id="33787" source="Phosphoglycerate mutase 1" target="Chaperone, putative" weight="1" />
      <edge id="33788" source="Phosphoglycerate mutase 1" target="Insulinase, putative" weight="1" />
      <edge id="33789" source="Phosphoglycerate mutase 1" target="60S ribosomal protein L24, putative" weight="1" />
      <edge id="33790" source="Phosphoglycerate mutase 1" target="60S ribosomal protein L27" weight="1" />
      <edge id="33791" source="Phosphoglycerate mutase 1" target="Glutamate--tRNA ligase" weight="1" />
      <edge id="33792" source="Phosphoglycerate mutase 1" target="40S ribosomal protein S5, putative" weight="1" />
      <edge id="33793" source="Phosphoglycerate mutase 1" target="cAMP-dependent protein kinase regulatory subunit" weight="1" />
      <edge id="33794" source="Phosphoglycerate mutase 1" target="40S ribosomal protein S3a" weight="1" />
      <edge id="33795" source="Phosphoglycerate mutase 1" target="Aspartate carbamoyltransferase" weight="1" />
      <edge id="33796" source="Phosphoglycerate mutase 1" target="P-type Ca2+-transporting ATPase" weight="1" />
      <edge id="33797" source="Phosphoglycerate mutase 1" target="S-adenosylmethionine synthase" weight="1" />
      <edge id="33798" source="Phosphoglycerate mutase 1" target="Coatomer alpha subunit, putative" weight="1" />
      <edge id="33799" source="Phosphoglycerate mutase 1" target="Plasmodium exported protein" weight="1" />
      <edge id="33800" source="Phosphoglycerate mutase 1" target="Endoplasmin homolog, putative" weight="1" />
      <edge id="33801" source="Phosphoglycerate mutase 1" target="Adenosylhomocysteinase" weight="1" />
      <edge id="33802" source="Phosphoglycerate mutase 1" target="Importin subunit alpha" weight="1" />
      <edge id="33803" source="Phosphoglycerate mutase 1" target="Protein transport protein SEC31" weight="1" />
      <edge id="33804" source="Phosphoglycerate mutase 1" target="Phosphoethanolamine N-methyltransferase" weight="1" />
      <edge id="33805" source="Phosphoglycerate mutase 1" target="Multidrug resistance protein" weight="1" />
      <edge id="33806" source="Phosphoglycerate mutase 1" target="Actin-1" weight="1" />
      <edge id="33807" source="Phosphoglycerate mutase 1" target="Lysophospholipase, putative" weight="1" />
      <edge id="33808" source="Phosphoglycerate mutase 1" target="Pyridoxal 5'-phosphate synthase subunit Pdx1" weight="1" />
      <edge id="33809" source="Phosphoglycerate mutase 1" target="Eukaryotic initiation factor 4A" weight="1" />
      <edge id="33810" source="Phosphoglycerate mutase 1" target="14-3-3 protein" weight="1" />
      <edge id="33811" source="Phosphoglycerate mutase 1" target="Enolase" weight="1" />
      <edge id="33812" source="Phosphoglycerate mutase 1" target="Dipeptidyl aminopeptidase 1" weight="1" />
      <edge id="33813" source="Phosphoglycerate mutase 1" target="Casein kinase 2, alpha subunit" weight="1" />
      <edge id="33814" source="Phosphoglycerate mutase 1" target="Glycophorin-binding protein" weight="1" />
      <edge id="33815" source="Phosphoglycerate mutase 1" target="Signal recognition particle receptor, beta subunit" weight="1" />
      <edge id="33816" source="Phosphoglycerate mutase 1" target="Elongation factor 1-gamma, putative" weight="1" />
      <edge id="33817" source="Phosphoglycerate mutase 1" target="Thioredoxin-like protein" weight="1" />
      <edge id="33818" source="Phosphoglycerate mutase 1" target="Thioredoxin-related protein, putative" weight="1" />
      <edge id="33819" source="Phosphoglycerate mutase 1" target="Merozoite surface protein 1" weight="1" />
      <edge id="33820" source="Phosphoglycerate mutase 1" target="Acyl-CoA synthetase" weight="1" />
      <edge id="33821" source="Phosphoglycerate mutase 1" target="Tubulin alpha chain" weight="1" />
      <edge id="33822" source="Phosphoglycerate mutase 1" target="Autophagy-related protein 18, putative" weight="1" />
      <edge id="33823" source="Phosphoglycerate mutase 1" target="Nucleophosmin" weight="1" />
      <edge id="33824" source="Phosphoglycerate mutase 1" target="Sec62, putative" weight="1" />
      <edge id="33825" source="Phosphoglycerate mutase 1" target="Skeleton-binding protein 1" weight="1" />
      <edge id="33826" source="Phosphoglycerate mutase 1" target="High molecular weight rhoptry protein 2" weight="1" />
      <edge id="33827" source="Phosphoglycerate mutase 1" target="Translationally-controlled tumor protein homolog" weight="1" />
      <edge id="33828" source="Phosphoglycerate mutase 1" target="Spermidine synthase" weight="1" />
      <edge id="33829" source="Phosphoglycerate mutase 1" target="Pyruvate kinase" weight="1" />
      <edge id="33830" source="Phosphoglycerate mutase 1" target="Anamorsin homolog" weight="1" />
      <edge id="33831" source="Phosphoglycerate mutase 1" target="Fructose-bisphosphate aldolase" weight="1" />
      <edge id="33832" source="Phosphoglycerate mutase 1" target="Haloacid dehalogenase-like hydrolase" weight="1" />
      <edge id="33833" source="Phosphoglycerate mutase 1" target="Ubiquitin-60S ribosomal protein L40" weight="1" />
      <edge id="33834" source="Phosphoglycerate mutase 1" target="Glutamine synthetase, putative" weight="1" />
      <edge id="33835" source="Phosphoglycerate mutase 1" target="Glutamate dehydrogenase" weight="1" />
      <edge id="33836" source="Phosphoglycerate mutase 1" target="Cell division cycle protein 48 homologue,putative" weight="1" />
      <edge id="33837" source="Phosphoglycerate mutase 1" target="Isoleucine--tRNA ligase, putative" weight="1" />
      <edge id="33838" source="Phosphoglycerate mutase 1" target="Probable ATP-dependent RNA helicase DDX5" weight="1" />
      <edge id="33839" source="Phosphoglycerate mutase 1" target="Hypoxanthine-guanine-xanthine phosphoribosyltransferase" weight="1" />
      <edge id="33840" source="Phosphoglycerate mutase 1" target="Elongation factor 1-alpha" weight="1" />
      <edge id="33841" source="Phosphoglycerate mutase 1" target="Rhoptry neck protein 3" weight="1" />
      <edge id="33842" source="Phosphoglycerate mutase 1" target="Ring-infected erythrocyte surface antigen" weight="1" />
      <edge id="33843" source="Phosphoglycerate mutase 1" target="Ubiquitin-conjugating enzyme E2" weight="1" />
      <edge id="33844" source="Phosphoglycerate mutase 1" target="DnaJ protein, putative" weight="1" />
      <edge id="33845" source="Phosphoglycerate mutase 1" target="HSP40, subfamily A, putative" weight="1" />
      <edge id="33846" source="Phosphoglycerate mutase 1" target="Serine hydroxymethyltransferase, mitochondrial" weight="1" />
      <edge id="33847" source="Phosphoglycerate mutase 1" target="Knob-associated histidine-rich protein" weight="1" />
      <edge id="33848" source="Phosphoglycerate mutase 1" target="Heat shock protein 90" weight="1" />
      <edge id="33849" source="Phosphoglycerate mutase 1" target="Calcium-transporting ATPase" weight="1" />
      <edge id="33850" source="Phosphoglycerate mutase 1" target="60S ribosomal protein L30e, putative" weight="1" />
      <edge id="33851" source="Phosphoglycerate mutase 1" target="Inner membrane complex sub-compartment protein 3" weight="1" />
      <edge id="33852" source="Phosphoglycerate mutase 1" target="Methionine--tRNA ligase" weight="1" />
      <edge id="33853" source="Phosphoglycerate mutase 1" target="Phosphoribosylpyrophosphate synthetase" weight="1" />
      <edge id="33854" source="Phosphoglycerate mutase 1" target="L-lactate dehydrogenase" weight="1" />
      <edge id="33855" source="Phosphoglycerate mutase 1" target="Protein disulfide-isomerase" weight="1" />
      <edge id="33856" source="Myosin-9" target="Ornithine aminotransferase" weight="1" />
      <edge id="33857" source="Myosin-9" target="40S ribosomal protein S3" weight="1" />
      <edge id="33858" source="Myosin-9" target="Importin-7, putative" weight="1" />
      <edge id="33859" source="Myosin-9" target="Eukaryotic translation initiation factor 3 subunit C" weight="1" />
      <edge id="33860" source="Myosin-9" target="Conserved Plasmodium membrane protein" weight="1" />
      <edge id="33861" source="Myosin-9" target="Proteasome subunit alpha type" weight="1" />
      <edge id="33862" source="Myosin-9" target="Peptidyl-prolyl cis-trans isomerase" weight="1" />
      <edge id="33863" source="Myosin-9" target="Elongation factor 2" weight="1" />
      <edge id="33864" source="Myosin-9" target="Serine repeat antigen 5" weight="1" />
      <edge id="33865" source="Myosin-9" target="T-complex protein 1 subunit eta" weight="1" />
      <edge id="33866" source="Myosin-9" target="V-type H(+)-translocating pyrophosphatase, putative" weight="1" />
      <edge id="33867" source="Myosin-9" target="Heat shock protein 110, putative" weight="1" />
      <edge id="33868" source="Myosin-9" target="HAP protein" weight="1" />
      <edge id="33869" source="Myosin-9" target="ATP-dependent RNA helicase UAP56" weight="1" />
      <edge id="33870" source="Myosin-9" target="GTP-binding nuclear protein Ran" weight="1" />
      <edge id="33871" source="Myosin-9" target="Threonine--tRNA ligase" weight="1" />
      <edge id="33872" source="Myosin-9" target="60S ribosomal protein L23" weight="1" />
      <edge id="33873" source="Myosin-9" target="Purine nucleotide phosphorylase, putative" weight="1" />
      <edge id="33874" source="Myosin-9" target="60S ribosomal protein L21" weight="1" />
      <edge id="33875" source="Myosin-9" target="Plasmepsin-2" weight="1" />
      <edge id="33876" source="Myosin-9" target="Chloroquine resistance transporter" weight="1" />
      <edge id="33877" source="Myosin-9" target="Thioredoxin peroxidase 1" weight="1" />
      <edge id="33878" source="Myosin-9" target="60S ribosomal protein L17, putative" weight="1" />
      <edge id="33879" source="Myosin-9" target="Nucleoside transporter 2" weight="1" />
      <edge id="33880" source="Myosin-9" target="60S ribosomal protein L10, putative" weight="1" />
      <edge id="33881" source="Myosin-9" target="Plasmepsin IV" weight="1" />
      <edge id="33882" source="Myosin-9" target="Calcium-dependent protein kinase 4" weight="1" />
      <edge id="33883" source="Myosin-9" target="40S ribosomal protein S21" weight="1" />
      <edge id="33884" source="Myosin-9" target="Plasmepsin-1" weight="1" />
      <edge id="33885" source="Myosin-9" target="Non-SERCA-type Ca2+-transporting P-ATPase" weight="1" />
      <edge id="33886" source="Myosin-9" target="Polyadenylate-binding protein" weight="1" />
      <edge id="33887" source="Myosin-9" target="Parasite-infected erythrocyte surface protein" weight="1" />
      <edge id="33888" source="Myosin-9" target="60S ribosomal protein L2" weight="1" />
      <edge id="33889" source="Myosin-9" target="60S ribosomal protein L3" weight="1" />
      <edge id="33890" source="Myosin-9" target="Mature parasite-infected erythrocyte surface antigen" weight="1" />
      <edge id="33891" source="Myosin-9" target="Spliceosome RNA helicase DDX39B" weight="1" />
      <edge id="33892" source="Myosin-9" target="Probable ATP-dependent 6-phosphofructokinase" weight="1" />
      <edge id="33893" source="Myosin-9" target="Hexokinase" weight="1" />
      <edge id="33894" source="Myosin-9" target="60S ribosomal protein L14, putative" weight="1" />
      <edge id="33895" source="Myosin-9" target="Adenosine deaminase" weight="1" />
      <edge id="33896" source="Myosin-9" target="Carbamoyl phosphate synthetase" weight="1" />
      <edge id="33897" source="Myosin-9" target="Chaperone, putative" weight="1" />
      <edge id="33898" source="Myosin-9" target="Insulinase, putative" weight="1" />
      <edge id="33899" source="Myosin-9" target="60S ribosomal protein L24, putative" weight="1" />
      <edge id="33900" source="Myosin-9" target="60S ribosomal protein L27" weight="1" />
      <edge id="33901" source="Myosin-9" target="Glutamate--tRNA ligase" weight="1" />
      <edge id="33902" source="Myosin-9" target="40S ribosomal protein S5, putative" weight="1" />
      <edge id="33903" source="Myosin-9" target="cAMP-dependent protein kinase regulatory subunit" weight="1" />
      <edge id="33904" source="Myosin-9" target="40S ribosomal protein S3a" weight="1" />
      <edge id="33905" source="Myosin-9" target="Aspartate carbamoyltransferase" weight="1" />
      <edge id="33906" source="Myosin-9" target="P-type Ca2+-transporting ATPase" weight="1" />
      <edge id="33907" source="Myosin-9" target="S-adenosylmethionine synthase" weight="1" />
      <edge id="33908" source="Myosin-9" target="Coatomer alpha subunit, putative" weight="1" />
      <edge id="33909" source="Myosin-9" target="Plasmodium exported protein" weight="1" />
      <edge id="33910" source="Myosin-9" target="Endoplasmin homolog, putative" weight="1" />
      <edge id="33911" source="Myosin-9" target="Adenosylhomocysteinase" weight="1" />
      <edge id="33912" source="Myosin-9" target="Importin subunit alpha" weight="1" />
      <edge id="33913" source="Myosin-9" target="Protein transport protein SEC31" weight="1" />
      <edge id="33914" source="Myosin-9" target="Phosphoethanolamine N-methyltransferase" weight="1" />
      <edge id="33915" source="Myosin-9" target="Multidrug resistance protein" weight="1" />
      <edge id="33916" source="Myosin-9" target="Actin-1" weight="1" />
      <edge id="33917" source="Myosin-9" target="Lysophospholipase, putative" weight="1" />
      <edge id="33918" source="Myosin-9" target="Pyridoxal 5'-phosphate synthase subunit Pdx1" weight="1" />
      <edge id="33919" source="Myosin-9" target="Eukaryotic initiation factor 4A" weight="1" />
      <edge id="33920" source="Myosin-9" target="14-3-3 protein" weight="1" />
      <edge id="33921" source="Myosin-9" target="Enolase" weight="1" />
      <edge id="33922" source="Myosin-9" target="Dipeptidyl aminopeptidase 1" weight="1" />
      <edge id="33923" source="Myosin-9" target="Casein kinase 2, alpha subunit" weight="1" />
      <edge id="33924" source="Myosin-9" target="Glycophorin-binding protein" weight="1" />
      <edge id="33925" source="Myosin-9" target="Signal recognition particle receptor, beta subunit" weight="1" />
      <edge id="33926" source="Myosin-9" target="Elongation factor 1-gamma, putative" weight="1" />
      <edge id="33927" source="Myosin-9" target="Thioredoxin-like protein" weight="1" />
      <edge id="33928" source="Myosin-9" target="Thioredoxin-related protein, putative" weight="1" />
      <edge id="33929" source="Myosin-9" target="Merozoite surface protein 1" weight="1" />
      <edge id="33930" source="Myosin-9" target="Acyl-CoA synthetase" weight="1" />
      <edge id="33931" source="Myosin-9" target="Tubulin alpha chain" weight="1" />
      <edge id="33932" source="Myosin-9" target="Autophagy-related protein 18, putative" weight="1" />
      <edge id="33933" source="Myosin-9" target="Nucleophosmin" weight="1" />
      <edge id="33934" source="Myosin-9" target="Sec62, putative" weight="1" />
      <edge id="33935" source="Myosin-9" target="Skeleton-binding protein 1" weight="1" />
      <edge id="33936" source="Myosin-9" target="High molecular weight rhoptry protein 2" weight="1" />
      <edge id="33937" source="Myosin-9" target="Translationally-controlled tumor protein homolog" weight="1" />
      <edge id="33938" source="Myosin-9" target="Spermidine synthase" weight="1" />
      <edge id="33939" source="Myosin-9" target="Pyruvate kinase" weight="1" />
      <edge id="33940" source="Myosin-9" target="Anamorsin homolog" weight="1" />
      <edge id="33941" source="Myosin-9" target="Fructose-bisphosphate aldolase" weight="1" />
      <edge id="33942" source="Myosin-9" target="Haloacid dehalogenase-like hydrolase" weight="1" />
      <edge id="33943" source="Myosin-9" target="Ubiquitin-60S ribosomal protein L40" weight="1" />
      <edge id="33944" source="Myosin-9" target="Glutamine synthetase, putative" weight="1" />
      <edge id="33945" source="Myosin-9" target="Glutamate dehydrogenase" weight="1" />
      <edge id="33946" source="Myosin-9" target="Cell division cycle protein 48 homologue,putative" weight="1" />
      <edge id="33947" source="Myosin-9" target="Isoleucine--tRNA ligase, putative" weight="1" />
      <edge id="33948" source="Myosin-9" target="Probable ATP-dependent RNA helicase DDX5" weight="1" />
      <edge id="33949" source="Myosin-9" target="Hypoxanthine-guanine-xanthine phosphoribosyltransferase" weight="1" />
      <edge id="33950" source="Myosin-9" target="Elongation factor 1-alpha" weight="1" />
      <edge id="33951" source="Myosin-9" target="Rhoptry neck protein 3" weight="1" />
      <edge id="33952" source="Myosin-9" target="Ring-infected erythrocyte surface antigen" weight="1" />
      <edge id="33953" source="Myosin-9" target="Ubiquitin-conjugating enzyme E2" weight="1" />
      <edge id="33954" source="Myosin-9" target="DnaJ protein, putative" weight="1" />
      <edge id="33955" source="Myosin-9" target="HSP40, subfamily A, putative" weight="1" />
      <edge id="33956" source="Myosin-9" target="Serine hydroxymethyltransferase, mitochondrial" weight="1" />
      <edge id="33957" source="Myosin-9" target="Knob-associated histidine-rich protein" weight="1" />
      <edge id="33958" source="Myosin-9" target="Heat shock protein 90" weight="1" />
      <edge id="33959" source="Myosin-9" target="Calcium-transporting ATPase" weight="1" />
      <edge id="33960" source="Myosin-9" target="60S ribosomal protein L30e, putative" weight="1" />
      <edge id="33961" source="Myosin-9" target="Inner membrane complex sub-compartment protein 3" weight="1" />
      <edge id="33962" source="Myosin-9" target="Methionine--tRNA ligase" weight="1" />
      <edge id="33963" source="Myosin-9" target="Phosphoribosylpyrophosphate synthetase" weight="1" />
      <edge id="33964" source="Myosin-9" target="L-lactate dehydrogenase" weight="1" />
      <edge id="33965" source="Myosin-9" target="Protein disulfide-isomerase" weight="1" />
      <edge id="33966" source="Protein disulfide-isomerase" target="Ornithine aminotransferase" weight="1" />
      <edge id="33967" source="Protein disulfide-isomerase" target="40S ribosomal protein S3" weight="1" />
      <edge id="33968" source="Protein disulfide-isomerase" target="Importin-7, putative" weight="1" />
      <edge id="33969" source="Protein disulfide-isomerase" target="Eukaryotic translation initiation factor 3 subunit C" weight="1" />
      <edge id="33970" source="Protein disulfide-isomerase" target="Conserved Plasmodium membrane protein" weight="1" />
      <edge id="33971" source="Protein disulfide-isomerase" target="Proteasome subunit alpha type" weight="1" />
      <edge id="33972" source="Protein disulfide-isomerase" target="Peptidyl-prolyl cis-trans isomerase" weight="1" />
      <edge id="33973" source="Protein disulfide-isomerase" target="Elongation factor 2" weight="1" />
      <edge id="33974" source="Protein disulfide-isomerase" target="Serine repeat antigen 5" weight="1" />
      <edge id="33975" source="Protein disulfide-isomerase" target="T-complex protein 1 subunit eta" weight="1" />
      <edge id="33976" source="Protein disulfide-isomerase" target="V-type H(+)-translocating pyrophosphatase, putative" weight="1" />
      <edge id="33977" source="Protein disulfide-isomerase" target="Heat shock protein 110, putative" weight="1" />
      <edge id="33978" source="Protein disulfide-isomerase" target="HAP protein" weight="1" />
      <edge id="33979" source="Protein disulfide-isomerase" target="ATP-dependent RNA helicase UAP56" weight="1" />
      <edge id="33980" source="Protein disulfide-isomerase" target="GTP-binding nuclear protein Ran" weight="1" />
      <edge id="33981" source="Protein disulfide-isomerase" target="Threonine--tRNA ligase" weight="1" />
      <edge id="33982" source="Protein disulfide-isomerase" target="60S ribosomal protein L23" weight="1" />
      <edge id="33983" source="Protein disulfide-isomerase" target="Purine nucleotide phosphorylase, putative" weight="1" />
      <edge id="33984" source="Protein disulfide-isomerase" target="60S ribosomal protein L21" weight="1" />
      <edge id="33985" source="Protein disulfide-isomerase" target="Plasmepsin-2" weight="1" />
      <edge id="33986" source="Protein disulfide-isomerase" target="Chloroquine resistance transporter" weight="1" />
      <edge id="33987" source="Protein disulfide-isomerase" target="Thioredoxin peroxidase 1" weight="1" />
      <edge id="33988" source="Protein disulfide-isomerase" target="60S ribosomal protein L17, putative" weight="1" />
      <edge id="33989" source="Protein disulfide-isomerase" target="Nucleoside transporter 2" weight="1" />
      <edge id="33990" source="Protein disulfide-isomerase" target="60S ribosomal protein L10, putative" weight="1" />
      <edge id="33991" source="Protein disulfide-isomerase" target="Plasmepsin IV" weight="1" />
      <edge id="33992" source="Protein disulfide-isomerase" target="Calcium-dependent protein kinase 4" weight="1" />
      <edge id="33993" source="Protein disulfide-isomerase" target="40S ribosomal protein S21" weight="1" />
      <edge id="33994" source="Protein disulfide-isomerase" target="Plasmepsin-1" weight="1" />
      <edge id="33995" source="Protein disulfide-isomerase" target="Non-SERCA-type Ca2+-transporting P-ATPase" weight="1" />
      <edge id="33996" source="Protein disulfide-isomerase" target="Polyadenylate-binding protein" weight="1" />
      <edge id="33997" source="Protein disulfide-isomerase" target="Parasite-infected erythrocyte surface protein" weight="1" />
      <edge id="33998" source="Protein disulfide-isomerase" target="60S ribosomal protein L2" weight="1" />
      <edge id="33999" source="Protein disulfide-isomerase" target="60S ribosomal protein L3" weight="1" />
      <edge id="34000" source="Protein disulfide-isomerase" target="Mature parasite-infected erythrocyte surface antigen" weight="1" />
      <edge id="34001" source="Protein disulfide-isomerase" target="Spliceosome RNA helicase DDX39B" weight="1" />
      <edge id="34002" source="Protein disulfide-isomerase" target="Probable ATP-dependent 6-phosphofructokinase" weight="1" />
      <edge id="34003" source="Protein disulfide-isomerase" target="Hexokinase" weight="1" />
      <edge id="34004" source="Protein disulfide-isomerase" target="60S ribosomal protein L14, putative" weight="1" />
      <edge id="34005" source="Protein disulfide-isomerase" target="Adenosine deaminase" weight="1" />
      <edge id="34006" source="Protein disulfide-isomerase" target="Carbamoyl phosphate synthetase" weight="1" />
      <edge id="34007" source="Protein disulfide-isomerase" target="Chaperone, putative" weight="1" />
      <edge id="34008" source="Protein disulfide-isomerase" target="Insulinase, putative" weight="1" />
      <edge id="34009" source="Protein disulfide-isomerase" target="60S ribosomal protein L24, putative" weight="1" />
      <edge id="34010" source="Protein disulfide-isomerase" target="60S ribosomal protein L27" weight="1" />
      <edge id="34011" source="Protein disulfide-isomerase" target="Glutamate--tRNA ligase" weight="1" />
      <edge id="34012" source="Protein disulfide-isomerase" target="40S ribosomal protein S5, putative" weight="1" />
      <edge id="34013" source="Protein disulfide-isomerase" target="cAMP-dependent protein kinase regulatory subunit" weight="1" />
      <edge id="34014" source="Protein disulfide-isomerase" target="40S ribosomal protein S3a" weight="1" />
      <edge id="34015" source="Protein disulfide-isomerase" target="Aspartate carbamoyltransferase" weight="1" />
      <edge id="34016" source="Protein disulfide-isomerase" target="P-type Ca2+-transporting ATPase" weight="1" />
      <edge id="34017" source="Protein disulfide-isomerase" target="S-adenosylmethionine synthase" weight="1" />
      <edge id="34018" source="Protein disulfide-isomerase" target="Coatomer alpha subunit, putative" weight="1" />
      <edge id="34019" source="Protein disulfide-isomerase" target="Plasmodium exported protein" weight="1" />
      <edge id="34020" source="Protein disulfide-isomerase" target="Endoplasmin homolog, putative" weight="1" />
      <edge id="34021" source="Protein disulfide-isomerase" target="Adenosylhomocysteinase" weight="1" />
      <edge id="34022" source="Protein disulfide-isomerase" target="Importin subunit alpha" weight="1" />
      <edge id="34023" source="Protein disulfide-isomerase" target="Protein transport protein SEC31" weight="1" />
      <edge id="34024" source="Protein disulfide-isomerase" target="Phosphoethanolamine N-methyltransferase" weight="1" />
      <edge id="34025" source="Protein disulfide-isomerase" target="Multidrug resistance protein" weight="1" />
      <edge id="34026" source="Protein disulfide-isomerase" target="Actin-1" weight="1" />
      <edge id="34027" source="Protein disulfide-isomerase" target="Lysophospholipase, putative" weight="1" />
      <edge id="34028" source="Protein disulfide-isomerase" target="Pyridoxal 5'-phosphate synthase subunit Pdx1" weight="1" />
      <edge id="34029" source="Protein disulfide-isomerase" target="Eukaryotic initiation factor 4A" weight="1" />
      <edge id="34030" source="Protein disulfide-isomerase" target="14-3-3 protein" weight="1" />
      <edge id="34031" source="Protein disulfide-isomerase" target="Enolase" weight="1" />
      <edge id="34032" source="Protein disulfide-isomerase" target="Dipeptidyl aminopeptidase 1" weight="1" />
      <edge id="34033" source="Protein disulfide-isomerase" target="Casein kinase 2, alpha subunit" weight="1" />
      <edge id="34034" source="Protein disulfide-isomerase" target="Glycophorin-binding protein" weight="1" />
      <edge id="34035" source="Protein disulfide-isomerase" target="Signal recognition particle receptor, beta subunit" weight="1" />
      <edge id="34036" source="Protein disulfide-isomerase" target="Elongation factor 1-gamma, putative" weight="1" />
      <edge id="34037" source="Protein disulfide-isomerase" target="Thioredoxin-like protein" weight="1" />
      <edge id="34038" source="Protein disulfide-isomerase" target="Thioredoxin-related protein, putative" weight="1" />
      <edge id="34039" source="Protein disulfide-isomerase" target="Merozoite surface protein 1" weight="1" />
      <edge id="34040" source="Protein disulfide-isomerase" target="Acyl-CoA synthetase" weight="1" />
      <edge id="34041" source="Protein disulfide-isomerase" target="Tubulin alpha chain" weight="1" />
      <edge id="34042" source="Protein disulfide-isomerase" target="Autophagy-related protein 18, putative" weight="1" />
      <edge id="34043" source="Protein disulfide-isomerase" target="Nucleophosmin" weight="1" />
      <edge id="34044" source="Protein disulfide-isomerase" target="Sec62, putative" weight="1" />
      <edge id="34045" source="Protein disulfide-isomerase" target="Skeleton-binding protein 1" weight="1" />
      <edge id="34046" source="Protein disulfide-isomerase" target="High molecular weight rhoptry protein 2" weight="1" />
      <edge id="34047" source="Protein disulfide-isomerase" target="Translationally-controlled tumor protein homolog" weight="1" />
      <edge id="34048" source="Protein disulfide-isomerase" target="Spermidine synthase" weight="1" />
      <edge id="34049" source="Protein disulfide-isomerase" target="Pyruvate kinase" weight="1" />
      <edge id="34050" source="Protein disulfide-isomerase" target="Anamorsin homolog" weight="1" />
      <edge id="34051" source="Protein disulfide-isomerase" target="Fructose-bisphosphate aldolase" weight="1" />
      <edge id="34052" source="Protein disulfide-isomerase" target="Haloacid dehalogenase-like hydrolase" weight="1" />
      <edge id="34053" source="Protein disulfide-isomerase" target="Ubiquitin-60S ribosomal protein L40" weight="1" />
      <edge id="34054" source="Protein disulfide-isomerase" target="Glutamine synthetase, putative" weight="1" />
      <edge id="34055" source="Protein disulfide-isomerase" target="Glutamate dehydrogenase" weight="1" />
      <edge id="34056" source="Protein disulfide-isomerase" target="Cell division cycle protein 48 homologue,putative" weight="1" />
      <edge id="34057" source="Protein disulfide-isomerase" target="Isoleucine--tRNA ligase, putative" weight="1" />
      <edge id="34058" source="Protein disulfide-isomerase" target="Probable ATP-dependent RNA helicase DDX5" weight="1" />
      <edge id="34059" source="Protein disulfide-isomerase" target="Hypoxanthine-guanine-xanthine phosphoribosyltransferase" weight="1" />
      <edge id="34060" source="Protein disulfide-isomerase" target="Elongation factor 1-alpha" weight="1" />
      <edge id="34061" source="Protein disulfide-isomerase" target="Rhoptry neck protein 3" weight="1" />
      <edge id="34062" source="Protein disulfide-isomerase" target="Ring-infected erythrocyte surface antigen" weight="1" />
      <edge id="34063" source="Protein disulfide-isomerase" target="Ubiquitin-conjugating enzyme E2" weight="1" />
      <edge id="34064" source="Protein disulfide-isomerase" target="DnaJ protein, putative" weight="1" />
      <edge id="34065" source="Protein disulfide-isomerase" target="HSP40, subfamily A, putative" weight="1" />
      <edge id="34066" source="Protein disulfide-isomerase" target="Serine hydroxymethyltransferase, mitochondrial" weight="1" />
      <edge id="34067" source="Protein disulfide-isomerase" target="Knob-associated histidine-rich protein" weight="1" />
      <edge id="34068" source="Protein disulfide-isomerase" target="Heat shock protein 90" weight="1" />
      <edge id="34069" source="Protein disulfide-isomerase" target="Calcium-transporting ATPase" weight="1" />
      <edge id="34070" source="Protein disulfide-isomerase" target="60S ribosomal protein L30e, putative" weight="1" />
      <edge id="34071" source="Protein disulfide-isomerase" target="Inner membrane complex sub-compartment protein 3" weight="1" />
      <edge id="34072" source="Protein disulfide-isomerase" target="Methionine--tRNA ligase" weight="1" />
      <edge id="34073" source="Protein disulfide-isomerase" target="Phosphoribosylpyrophosphate synthetase" weight="1" />
      <edge id="34074" source="Protein disulfide-isomerase" target="L-lactate dehydrogenase" weight="1" />
      <edge id="34075" source="Probable ATP-dependent RNA helicase DDX5" target="Ornithine aminotransferase" weight="1" />
      <edge id="34076" source="Probable ATP-dependent RNA helicase DDX5" target="40S ribosomal protein S3" weight="1" />
      <edge id="34077" source="Probable ATP-dependent RNA helicase DDX5" target="Importin-7, putative" weight="1" />
      <edge id="34078" source="Probable ATP-dependent RNA helicase DDX5" target="Eukaryotic translation initiation factor 3 subunit C" weight="1" />
      <edge id="34079" source="Probable ATP-dependent RNA helicase DDX5" target="Conserved Plasmodium membrane protein" weight="1" />
      <edge id="34080" source="Probable ATP-dependent RNA helicase DDX5" target="Proteasome subunit alpha type" weight="1" />
      <edge id="34081" source="Probable ATP-dependent RNA helicase DDX5" target="Peptidyl-prolyl cis-trans isomerase" weight="1" />
      <edge id="34082" source="Probable ATP-dependent RNA helicase DDX5" target="Elongation factor 2" weight="1" />
      <edge id="34083" source="Probable ATP-dependent RNA helicase DDX5" target="Serine repeat antigen 5" weight="1" />
      <edge id="34084" source="Probable ATP-dependent RNA helicase DDX5" target="T-complex protein 1 subunit eta" weight="1" />
      <edge id="34085" source="Probable ATP-dependent RNA helicase DDX5" target="V-type H(+)-translocating pyrophosphatase, putative" weight="1" />
      <edge id="34086" source="Probable ATP-dependent RNA helicase DDX5" target="Heat shock protein 110, putative" weight="1" />
      <edge id="34087" source="Probable ATP-dependent RNA helicase DDX5" target="HAP protein" weight="1" />
      <edge id="34088" source="Probable ATP-dependent RNA helicase DDX5" target="ATP-dependent RNA helicase UAP56" weight="1" />
      <edge id="34089" source="Probable ATP-dependent RNA helicase DDX5" target="GTP-binding nuclear protein Ran" weight="1" />
      <edge id="34090" source="Probable ATP-dependent RNA helicase DDX5" target="Threonine--tRNA ligase" weight="1" />
      <edge id="34091" source="Probable ATP-dependent RNA helicase DDX5" target="60S ribosomal protein L23" weight="1" />
      <edge id="34092" source="Probable ATP-dependent RNA helicase DDX5" target="Purine nucleotide phosphorylase, putative" weight="1" />
      <edge id="34093" source="Probable ATP-dependent RNA helicase DDX5" target="60S ribosomal protein L21" weight="1" />
      <edge id="34094" source="Probable ATP-dependent RNA helicase DDX5" target="Plasmepsin-2" weight="1" />
      <edge id="34095" source="Probable ATP-dependent RNA helicase DDX5" target="Chloroquine resistance transporter" weight="1" />
      <edge id="34096" source="Probable ATP-dependent RNA helicase DDX5" target="Thioredoxin peroxidase 1" weight="1" />
      <edge id="34097" source="Probable ATP-dependent RNA helicase DDX5" target="60S ribosomal protein L17, putative" weight="1" />
      <edge id="34098" source="Probable ATP-dependent RNA helicase DDX5" target="Nucleoside transporter 2" weight="1" />
      <edge id="34099" source="Probable ATP-dependent RNA helicase DDX5" target="60S ribosomal protein L10, putative" weight="1" />
      <edge id="34100" source="Probable ATP-dependent RNA helicase DDX5" target="Plasmepsin IV" weight="1" />
      <edge id="34101" source="Probable ATP-dependent RNA helicase DDX5" target="Calcium-dependent protein kinase 4" weight="1" />
      <edge id="34102" source="Probable ATP-dependent RNA helicase DDX5" target="40S ribosomal protein S21" weight="1" />
      <edge id="34103" source="Probable ATP-dependent RNA helicase DDX5" target="Plasmepsin-1" weight="1" />
      <edge id="34104" source="Probable ATP-dependent RNA helicase DDX5" target="Non-SERCA-type Ca2+-transporting P-ATPase" weight="1" />
      <edge id="34105" source="Probable ATP-dependent RNA helicase DDX5" target="Polyadenylate-binding protein" weight="1" />
      <edge id="34106" source="Probable ATP-dependent RNA helicase DDX5" target="Parasite-infected erythrocyte surface protein" weight="1" />
      <edge id="34107" source="Probable ATP-dependent RNA helicase DDX5" target="60S ribosomal protein L2" weight="1" />
      <edge id="34108" source="Probable ATP-dependent RNA helicase DDX5" target="60S ribosomal protein L3" weight="1" />
      <edge id="34109" source="Probable ATP-dependent RNA helicase DDX5" target="Mature parasite-infected erythrocyte surface antigen" weight="1" />
      <edge id="34110" source="Probable ATP-dependent RNA helicase DDX5" target="Spliceosome RNA helicase DDX39B" weight="1" />
      <edge id="34111" source="Probable ATP-dependent RNA helicase DDX5" target="Probable ATP-dependent 6-phosphofructokinase" weight="1" />
      <edge id="34112" source="Probable ATP-dependent RNA helicase DDX5" target="Hexokinase" weight="1" />
      <edge id="34113" source="Probable ATP-dependent RNA helicase DDX5" target="60S ribosomal protein L14, putative" weight="1" />
      <edge id="34114" source="Probable ATP-dependent RNA helicase DDX5" target="Adenosine deaminase" weight="1" />
      <edge id="34115" source="Probable ATP-dependent RNA helicase DDX5" target="Carbamoyl phosphate synthetase" weight="1" />
      <edge id="34116" source="Probable ATP-dependent RNA helicase DDX5" target="Chaperone, putative" weight="1" />
      <edge id="34117" source="Probable ATP-dependent RNA helicase DDX5" target="Insulinase, putative" weight="1" />
      <edge id="34118" source="Probable ATP-dependent RNA helicase DDX5" target="60S ribosomal protein L24, putative" weight="1" />
      <edge id="34119" source="Probable ATP-dependent RNA helicase DDX5" target="60S ribosomal protein L27" weight="1" />
      <edge id="34120" source="Probable ATP-dependent RNA helicase DDX5" target="Glutamate--tRNA ligase" weight="1" />
      <edge id="34121" source="Probable ATP-dependent RNA helicase DDX5" target="40S ribosomal protein S5, putative" weight="1" />
      <edge id="34122" source="Probable ATP-dependent RNA helicase DDX5" target="cAMP-dependent protein kinase regulatory subunit" weight="1" />
      <edge id="34123" source="Probable ATP-dependent RNA helicase DDX5" target="40S ribosomal protein S3a" weight="1" />
      <edge id="34124" source="Probable ATP-dependent RNA helicase DDX5" target="Aspartate carbamoyltransferase" weight="1" />
      <edge id="34125" source="Probable ATP-dependent RNA helicase DDX5" target="P-type Ca2+-transporting ATPase" weight="1" />
      <edge id="34126" source="Probable ATP-dependent RNA helicase DDX5" target="S-adenosylmethionine synthase" weight="1" />
      <edge id="34127" source="Probable ATP-dependent RNA helicase DDX5" target="Coatomer alpha subunit, putative" weight="1" />
      <edge id="34128" source="Probable ATP-dependent RNA helicase DDX5" target="Plasmodium exported protein" weight="1" />
      <edge id="34129" source="Probable ATP-dependent RNA helicase DDX5" target="Endoplasmin homolog, putative" weight="1" />
      <edge id="34130" source="Probable ATP-dependent RNA helicase DDX5" target="Adenosylhomocysteinase" weight="1" />
      <edge id="34131" source="Probable ATP-dependent RNA helicase DDX5" target="Importin subunit alpha" weight="1" />
      <edge id="34132" source="Probable ATP-dependent RNA helicase DDX5" target="Protein transport protein SEC31" weight="1" />
      <edge id="34133" source="Probable ATP-dependent RNA helicase DDX5" target="Phosphoethanolamine N-methyltransferase" weight="1" />
      <edge id="34134" source="Probable ATP-dependent RNA helicase DDX5" target="Multidrug resistance protein" weight="1" />
      <edge id="34135" source="Probable ATP-dependent RNA helicase DDX5" target="Actin-1" weight="1" />
      <edge id="34136" source="Probable ATP-dependent RNA helicase DDX5" target="Lysophospholipase, putative" weight="1" />
      <edge id="34137" source="Probable ATP-dependent RNA helicase DDX5" target="Pyridoxal 5'-phosphate synthase subunit Pdx1" weight="1" />
      <edge id="34138" source="Probable ATP-dependent RNA helicase DDX5" target="Eukaryotic initiation factor 4A" weight="1" />
      <edge id="34139" source="Probable ATP-dependent RNA helicase DDX5" target="14-3-3 protein" weight="1" />
      <edge id="34140" source="Probable ATP-dependent RNA helicase DDX5" target="Enolase" weight="1" />
      <edge id="34141" source="Probable ATP-dependent RNA helicase DDX5" target="Dipeptidyl aminopeptidase 1" weight="1" />
      <edge id="34142" source="Probable ATP-dependent RNA helicase DDX5" target="Casein kinase 2, alpha subunit" weight="1" />
      <edge id="34143" source="Probable ATP-dependent RNA helicase DDX5" target="Glycophorin-binding protein" weight="1" />
      <edge id="34144" source="Probable ATP-dependent RNA helicase DDX5" target="Signal recognition particle receptor, beta subunit" weight="1" />
      <edge id="34145" source="Probable ATP-dependent RNA helicase DDX5" target="Elongation factor 1-gamma, putative" weight="1" />
      <edge id="34146" source="Probable ATP-dependent RNA helicase DDX5" target="Thioredoxin-like protein" weight="1" />
      <edge id="34147" source="Probable ATP-dependent RNA helicase DDX5" target="Thioredoxin-related protein, putative" weight="1" />
      <edge id="34148" source="Probable ATP-dependent RNA helicase DDX5" target="Merozoite surface protein 1" weight="1" />
      <edge id="34149" source="Probable ATP-dependent RNA helicase DDX5" target="Acyl-CoA synthetase" weight="1" />
      <edge id="34150" source="Probable ATP-dependent RNA helicase DDX5" target="Tubulin alpha chain" weight="1" />
      <edge id="34151" source="Probable ATP-dependent RNA helicase DDX5" target="Autophagy-related protein 18, putative" weight="1" />
      <edge id="34152" source="Probable ATP-dependent RNA helicase DDX5" target="Nucleophosmin" weight="1" />
      <edge id="34153" source="Probable ATP-dependent RNA helicase DDX5" target="Sec62, putative" weight="1" />
      <edge id="34154" source="Probable ATP-dependent RNA helicase DDX5" target="Skeleton-binding protein 1" weight="1" />
      <edge id="34155" source="Probable ATP-dependent RNA helicase DDX5" target="High molecular weight rhoptry protein 2" weight="1" />
      <edge id="34156" source="Probable ATP-dependent RNA helicase DDX5" target="Translationally-controlled tumor protein homolog" weight="1" />
      <edge id="34157" source="Probable ATP-dependent RNA helicase DDX5" target="Spermidine synthase" weight="1" />
      <edge id="34158" source="Probable ATP-dependent RNA helicase DDX5" target="Pyruvate kinase" weight="1" />
      <edge id="34159" source="Probable ATP-dependent RNA helicase DDX5" target="Anamorsin homolog" weight="1" />
      <edge id="34160" source="Probable ATP-dependent RNA helicase DDX5" target="Fructose-bisphosphate aldolase" weight="1" />
      <edge id="34161" source="Probable ATP-dependent RNA helicase DDX5" target="Haloacid dehalogenase-like hydrolase" weight="1" />
      <edge id="34162" source="Probable ATP-dependent RNA helicase DDX5" target="Ubiquitin-60S ribosomal protein L40" weight="1" />
      <edge id="34163" source="Probable ATP-dependent RNA helicase DDX5" target="Glutamine synthetase, putative" weight="1" />
      <edge id="34164" source="Probable ATP-dependent RNA helicase DDX5" target="Glutamate dehydrogenase" weight="1" />
      <edge id="34165" source="Probable ATP-dependent RNA helicase DDX5" target="Cell division cycle protein 48 homologue,putative" weight="1" />
      <edge id="34166" source="Probable ATP-dependent RNA helicase DDX5" target="Isoleucine--tRNA ligase, putative" weight="1" />
      <edge id="34167" source="Probable ATP-dependent RNA helicase DDX5" target="Hypoxanthine-guanine-xanthine phosphoribosyltransferase" weight="1" />
      <edge id="34168" source="Probable ATP-dependent RNA helicase DDX5" target="Elongation factor 1-alpha" weight="1" />
      <edge id="34169" source="Probable ATP-dependent RNA helicase DDX5" target="Rhoptry neck protein 3" weight="1" />
      <edge id="34170" source="Probable ATP-dependent RNA helicase DDX5" target="Ring-infected erythrocyte surface antigen" weight="1" />
      <edge id="34171" source="Probable ATP-dependent RNA helicase DDX5" target="Ubiquitin-conjugating enzyme E2" weight="1" />
      <edge id="34172" source="Probable ATP-dependent RNA helicase DDX5" target="DnaJ protein, putative" weight="1" />
      <edge id="34173" source="Probable ATP-dependent RNA helicase DDX5" target="HSP40, subfamily A, putative" weight="1" />
      <edge id="34174" source="Probable ATP-dependent RNA helicase DDX5" target="Serine hydroxymethyltransferase, mitochondrial" weight="1" />
      <edge id="34175" source="Probable ATP-dependent RNA helicase DDX5" target="Knob-associated histidine-rich protein" weight="1" />
      <edge id="34176" source="Probable ATP-dependent RNA helicase DDX5" target="Heat shock protein 90" weight="1" />
      <edge id="34177" source="Probable ATP-dependent RNA helicase DDX5" target="Calcium-transporting ATPase" weight="1" />
      <edge id="34178" source="Probable ATP-dependent RNA helicase DDX5" target="60S ribosomal protein L30e, putative" weight="1" />
      <edge id="34179" source="Probable ATP-dependent RNA helicase DDX5" target="Inner membrane complex sub-compartment protein 3" weight="1" />
      <edge id="34180" source="Probable ATP-dependent RNA helicase DDX5" target="Methionine--tRNA ligase" weight="1" />
      <edge id="34181" source="Probable ATP-dependent RNA helicase DDX5" target="Phosphoribosylpyrophosphate synthetase" weight="1" />
      <edge id="34182" source="Probable ATP-dependent RNA helicase DDX5" target="L-lactate dehydrogenase" weight="1" />
      <edge id="34183" source="Serine hydroxymethyltransferase, mitochondrial" target="Ornithine aminotransferase" weight="1" />
      <edge id="34184" source="Serine hydroxymethyltransferase, mitochondrial" target="40S ribosomal protein S3" weight="1" />
      <edge id="34185" source="Serine hydroxymethyltransferase, mitochondrial" target="Importin-7, putative" weight="1" />
      <edge id="34186" source="Serine hydroxymethyltransferase, mitochondrial" target="Eukaryotic translation initiation factor 3 subunit C" weight="1" />
      <edge id="34187" source="Serine hydroxymethyltransferase, mitochondrial" target="Conserved Plasmodium membrane protein" weight="1" />
      <edge id="34188" source="Serine hydroxymethyltransferase, mitochondrial" target="Proteasome subunit alpha type" weight="1" />
      <edge id="34189" source="Serine hydroxymethyltransferase, mitochondrial" target="Peptidyl-prolyl cis-trans isomerase" weight="1" />
      <edge id="34190" source="Serine hydroxymethyltransferase, mitochondrial" target="Elongation factor 2" weight="1" />
      <edge id="34191" source="Serine hydroxymethyltransferase, mitochondrial" target="Serine repeat antigen 5" weight="1" />
      <edge id="34192" source="Serine hydroxymethyltransferase, mitochondrial" target="T-complex protein 1 subunit eta" weight="1" />
      <edge id="34193" source="Serine hydroxymethyltransferase, mitochondrial" target="V-type H(+)-translocating pyrophosphatase, putative" weight="1" />
      <edge id="34194" source="Serine hydroxymethyltransferase, mitochondrial" target="Heat shock protein 110, putative" weight="1" />
      <edge id="34195" source="Serine hydroxymethyltransferase, mitochondrial" target="HAP protein" weight="1" />
      <edge id="34196" source="Serine hydroxymethyltransferase, mitochondrial" target="ATP-dependent RNA helicase UAP56" weight="1" />
      <edge id="34197" source="Serine hydroxymethyltransferase, mitochondrial" target="GTP-binding nuclear protein Ran" weight="1" />
      <edge id="34198" source="Serine hydroxymethyltransferase, mitochondrial" target="Threonine--tRNA ligase" weight="1" />
      <edge id="34199" source="Serine hydroxymethyltransferase, mitochondrial" target="60S ribosomal protein L23" weight="1" />
      <edge id="34200" source="Serine hydroxymethyltransferase, mitochondrial" target="Purine nucleotide phosphorylase, putative" weight="1" />
      <edge id="34201" source="Serine hydroxymethyltransferase, mitochondrial" target="60S ribosomal protein L21" weight="1" />
      <edge id="34202" source="Serine hydroxymethyltransferase, mitochondrial" target="Plasmepsin-2" weight="1" />
      <edge id="34203" source="Serine hydroxymethyltransferase, mitochondrial" target="Chloroquine resistance transporter" weight="1" />
      <edge id="34204" source="Serine hydroxymethyltransferase, mitochondrial" target="Thioredoxin peroxidase 1" weight="1" />
      <edge id="34205" source="Serine hydroxymethyltransferase, mitochondrial" target="60S ribosomal protein L17, putative" weight="1" />
      <edge id="34206" source="Serine hydroxymethyltransferase, mitochondrial" target="Nucleoside transporter 2" weight="1" />
      <edge id="34207" source="Serine hydroxymethyltransferase, mitochondrial" target="60S ribosomal protein L10, putative" weight="1" />
      <edge id="34208" source="Serine hydroxymethyltransferase, mitochondrial" target="Plasmepsin IV" weight="1" />
      <edge id="34209" source="Serine hydroxymethyltransferase, mitochondrial" target="Calcium-dependent protein kinase 4" weight="1" />
      <edge id="34210" source="Serine hydroxymethyltransferase, mitochondrial" target="40S ribosomal protein S21" weight="1" />
      <edge id="34211" source="Serine hydroxymethyltransferase, mitochondrial" target="Plasmepsin-1" weight="1" />
      <edge id="34212" source="Serine hydroxymethyltransferase, mitochondrial" target="Non-SERCA-type Ca2+-transporting P-ATPase" weight="1" />
      <edge id="34213" source="Serine hydroxymethyltransferase, mitochondrial" target="Polyadenylate-binding protein" weight="1" />
      <edge id="34214" source="Serine hydroxymethyltransferase, mitochondrial" target="Parasite-infected erythrocyte surface protein" weight="1" />
      <edge id="34215" source="Serine hydroxymethyltransferase, mitochondrial" target="60S ribosomal protein L2" weight="1" />
      <edge id="34216" source="Serine hydroxymethyltransferase, mitochondrial" target="60S ribosomal protein L3" weight="1" />
      <edge id="34217" source="Serine hydroxymethyltransferase, mitochondrial" target="Mature parasite-infected erythrocyte surface antigen" weight="1" />
      <edge id="34218" source="Serine hydroxymethyltransferase, mitochondrial" target="Spliceosome RNA helicase DDX39B" weight="1" />
      <edge id="34219" source="Serine hydroxymethyltransferase, mitochondrial" target="Probable ATP-dependent 6-phosphofructokinase" weight="1" />
      <edge id="34220" source="Serine hydroxymethyltransferase, mitochondrial" target="Hexokinase" weight="1" />
      <edge id="34221" source="Serine hydroxymethyltransferase, mitochondrial" target="60S ribosomal protein L14, putative" weight="1" />
      <edge id="34222" source="Serine hydroxymethyltransferase, mitochondrial" target="Adenosine deaminase" weight="1" />
      <edge id="34223" source="Serine hydroxymethyltransferase, mitochondrial" target="Carbamoyl phosphate synthetase" weight="1" />
      <edge id="34224" source="Serine hydroxymethyltransferase, mitochondrial" target="Chaperone, putative" weight="1" />
      <edge id="34225" source="Serine hydroxymethyltransferase, mitochondrial" target="Insulinase, putative" weight="1" />
      <edge id="34226" source="Serine hydroxymethyltransferase, mitochondrial" target="60S ribosomal protein L24, putative" weight="1" />
      <edge id="34227" source="Serine hydroxymethyltransferase, mitochondrial" target="60S ribosomal protein L27" weight="1" />
      <edge id="34228" source="Serine hydroxymethyltransferase, mitochondrial" target="Glutamate--tRNA ligase" weight="1" />
      <edge id="34229" source="Serine hydroxymethyltransferase, mitochondrial" target="40S ribosomal protein S5, putative" weight="1" />
      <edge id="34230" source="Serine hydroxymethyltransferase, mitochondrial" target="cAMP-dependent protein kinase regulatory subunit" weight="1" />
      <edge id="34231" source="Serine hydroxymethyltransferase, mitochondrial" target="40S ribosomal protein S3a" weight="1" />
      <edge id="34232" source="Serine hydroxymethyltransferase, mitochondrial" target="Aspartate carbamoyltransferase" weight="1" />
      <edge id="34233" source="Serine hydroxymethyltransferase, mitochondrial" target="P-type Ca2+-transporting ATPase" weight="1" />
      <edge id="34234" source="Serine hydroxymethyltransferase, mitochondrial" target="S-adenosylmethionine synthase" weight="1" />
      <edge id="34235" source="Serine hydroxymethyltransferase, mitochondrial" target="Coatomer alpha subunit, putative" weight="1" />
      <edge id="34236" source="Serine hydroxymethyltransferase, mitochondrial" target="Plasmodium exported protein" weight="1" />
      <edge id="34237" source="Serine hydroxymethyltransferase, mitochondrial" target="Endoplasmin homolog, putative" weight="1" />
      <edge id="34238" source="Serine hydroxymethyltransferase, mitochondrial" target="Adenosylhomocysteinase" weight="1" />
      <edge id="34239" source="Serine hydroxymethyltransferase, mitochondrial" target="Importin subunit alpha" weight="1" />
      <edge id="34240" source="Serine hydroxymethyltransferase, mitochondrial" target="Protein transport protein SEC31" weight="1" />
      <edge id="34241" source="Serine hydroxymethyltransferase, mitochondrial" target="Phosphoethanolamine N-methyltransferase" weight="1" />
      <edge id="34242" source="Serine hydroxymethyltransferase, mitochondrial" target="Multidrug resistance protein" weight="1" />
      <edge id="34243" source="Serine hydroxymethyltransferase, mitochondrial" target="Actin-1" weight="1" />
      <edge id="34244" source="Serine hydroxymethyltransferase, mitochondrial" target="Lysophospholipase, putative" weight="1" />
      <edge id="34245" source="Serine hydroxymethyltransferase, mitochondrial" target="Pyridoxal 5'-phosphate synthase subunit Pdx1" weight="1" />
      <edge id="34246" source="Serine hydroxymethyltransferase, mitochondrial" target="Eukaryotic initiation factor 4A" weight="1" />
      <edge id="34247" source="Serine hydroxymethyltransferase, mitochondrial" target="14-3-3 protein" weight="1" />
      <edge id="34248" source="Serine hydroxymethyltransferase, mitochondrial" target="Enolase" weight="1" />
      <edge id="34249" source="Serine hydroxymethyltransferase, mitochondrial" target="Dipeptidyl aminopeptidase 1" weight="1" />
      <edge id="34250" source="Serine hydroxymethyltransferase, mitochondrial" target="Casein kinase 2, alpha subunit" weight="1" />
      <edge id="34251" source="Serine hydroxymethyltransferase, mitochondrial" target="Glycophorin-binding protein" weight="1" />
      <edge id="34252" source="Serine hydroxymethyltransferase, mitochondrial" target="Signal recognition particle receptor, beta subunit" weight="1" />
      <edge id="34253" source="Serine hydroxymethyltransferase, mitochondrial" target="Elongation factor 1-gamma, putative" weight="1" />
      <edge id="34254" source="Serine hydroxymethyltransferase, mitochondrial" target="Thioredoxin-like protein" weight="1" />
      <edge id="34255" source="Serine hydroxymethyltransferase, mitochondrial" target="Thioredoxin-related protein, putative" weight="1" />
      <edge id="34256" source="Serine hydroxymethyltransferase, mitochondrial" target="Merozoite surface protein 1" weight="1" />
      <edge id="34257" source="Serine hydroxymethyltransferase, mitochondrial" target="Acyl-CoA synthetase" weight="1" />
      <edge id="34258" source="Serine hydroxymethyltransferase, mitochondrial" target="Tubulin alpha chain" weight="1" />
      <edge id="34259" source="Serine hydroxymethyltransferase, mitochondrial" target="Autophagy-related protein 18, putative" weight="1" />
      <edge id="34260" source="Serine hydroxymethyltransferase, mitochondrial" target="Nucleophosmin" weight="1" />
      <edge id="34261" source="Serine hydroxymethyltransferase, mitochondrial" target="Sec62, putative" weight="1" />
      <edge id="34262" source="Serine hydroxymethyltransferase, mitochondrial" target="Skeleton-binding protein 1" weight="1" />
      <edge id="34263" source="Serine hydroxymethyltransferase, mitochondrial" target="High molecular weight rhoptry protein 2" weight="1" />
      <edge id="34264" source="Serine hydroxymethyltransferase, mitochondrial" target="Translationally-controlled tumor protein homolog" weight="1" />
      <edge id="34265" source="Serine hydroxymethyltransferase, mitochondrial" target="Spermidine synthase" weight="1" />
      <edge id="34266" source="Serine hydroxymethyltransferase, mitochondrial" target="Pyruvate kinase" weight="1" />
      <edge id="34267" source="Serine hydroxymethyltransferase, mitochondrial" target="Anamorsin homolog" weight="1" />
      <edge id="34268" source="Serine hydroxymethyltransferase, mitochondrial" target="Fructose-bisphosphate aldolase" weight="1" />
      <edge id="34269" source="Serine hydroxymethyltransferase, mitochondrial" target="Haloacid dehalogenase-like hydrolase" weight="1" />
      <edge id="34270" source="Serine hydroxymethyltransferase, mitochondrial" target="Ubiquitin-60S ribosomal protein L40" weight="1" />
      <edge id="34271" source="Serine hydroxymethyltransferase, mitochondrial" target="Glutamine synthetase, putative" weight="1" />
      <edge id="34272" source="Serine hydroxymethyltransferase, mitochondrial" target="Glutamate dehydrogenase" weight="1" />
      <edge id="34273" source="Serine hydroxymethyltransferase, mitochondrial" target="Cell division cycle protein 48 homologue,putative" weight="1" />
      <edge id="34274" source="Serine hydroxymethyltransferase, mitochondrial" target="Isoleucine--tRNA ligase, putative" weight="1" />
      <edge id="34275" source="Serine hydroxymethyltransferase, mitochondrial" target="Hypoxanthine-guanine-xanthine phosphoribosyltransferase" weight="1" />
      <edge id="34276" source="Serine hydroxymethyltransferase, mitochondrial" target="Elongation factor 1-alpha" weight="1" />
      <edge id="34277" source="Serine hydroxymethyltransferase, mitochondrial" target="Rhoptry neck protein 3" weight="1" />
      <edge id="34278" source="Serine hydroxymethyltransferase, mitochondrial" target="Ring-infected erythrocyte surface antigen" weight="1" />
      <edge id="34279" source="Serine hydroxymethyltransferase, mitochondrial" target="Ubiquitin-conjugating enzyme E2" weight="1" />
      <edge id="34280" source="Serine hydroxymethyltransferase, mitochondrial" target="DnaJ protein, putative" weight="1" />
      <edge id="34281" source="Serine hydroxymethyltransferase, mitochondrial" target="HSP40, subfamily A, putative" weight="1" />
      <edge id="34282" source="Serine hydroxymethyltransferase, mitochondrial" target="Knob-associated histidine-rich protein" weight="1" />
      <edge id="34283" source="Serine hydroxymethyltransferase, mitochondrial" target="Heat shock protein 90" weight="1" />
      <edge id="34284" source="Serine hydroxymethyltransferase, mitochondrial" target="Calcium-transporting ATPase" weight="1" />
      <edge id="34285" source="Serine hydroxymethyltransferase, mitochondrial" target="60S ribosomal protein L30e, putative" weight="1" />
      <edge id="34286" source="Serine hydroxymethyltransferase, mitochondrial" target="Inner membrane complex sub-compartment protein 3" weight="1" />
      <edge id="34287" source="Serine hydroxymethyltransferase, mitochondrial" target="Methionine--tRNA ligase" weight="1" />
      <edge id="34288" source="Serine hydroxymethyltransferase, mitochondrial" target="Phosphoribosylpyrophosphate synthetase" weight="1" />
      <edge id="34289" source="Serine hydroxymethyltransferase, mitochondrial" target="L-lactate dehydrogenase" weight="1" />
      <edge id="34290" source="Spliceosome RNA helicase DDX39B" target="Ornithine aminotransferase" weight="1" />
      <edge id="34291" source="Spliceosome RNA helicase DDX39B" target="40S ribosomal protein S3" weight="1" />
      <edge id="34292" source="Spliceosome RNA helicase DDX39B" target="Importin-7, putative" weight="1" />
      <edge id="34293" source="Spliceosome RNA helicase DDX39B" target="Eukaryotic translation initiation factor 3 subunit C" weight="1" />
      <edge id="34294" source="Spliceosome RNA helicase DDX39B" target="Conserved Plasmodium membrane protein" weight="1" />
      <edge id="34295" source="Spliceosome RNA helicase DDX39B" target="Proteasome subunit alpha type" weight="1" />
      <edge id="34296" source="Spliceosome RNA helicase DDX39B" target="Peptidyl-prolyl cis-trans isomerase" weight="1" />
      <edge id="34297" source="Spliceosome RNA helicase DDX39B" target="Elongation factor 2" weight="1" />
      <edge id="34298" source="Spliceosome RNA helicase DDX39B" target="Serine repeat antigen 5" weight="1" />
      <edge id="34299" source="Spliceosome RNA helicase DDX39B" target="T-complex protein 1 subunit eta" weight="1" />
      <edge id="34300" source="Spliceosome RNA helicase DDX39B" target="V-type H(+)-translocating pyrophosphatase, putative" weight="1" />
      <edge id="34301" source="Spliceosome RNA helicase DDX39B" target="Heat shock protein 110, putative" weight="1" />
      <edge id="34302" source="Spliceosome RNA helicase DDX39B" target="HAP protein" weight="1" />
      <edge id="34303" source="Spliceosome RNA helicase DDX39B" target="ATP-dependent RNA helicase UAP56" weight="1" />
      <edge id="34304" source="Spliceosome RNA helicase DDX39B" target="GTP-binding nuclear protein Ran" weight="1" />
      <edge id="34305" source="Spliceosome RNA helicase DDX39B" target="Threonine--tRNA ligase" weight="1" />
      <edge id="34306" source="Spliceosome RNA helicase DDX39B" target="60S ribosomal protein L23" weight="1" />
      <edge id="34307" source="Spliceosome RNA helicase DDX39B" target="Purine nucleotide phosphorylase, putative" weight="1" />
      <edge id="34308" source="Spliceosome RNA helicase DDX39B" target="60S ribosomal protein L21" weight="1" />
      <edge id="34309" source="Spliceosome RNA helicase DDX39B" target="Plasmepsin-2" weight="1" />
      <edge id="34310" source="Spliceosome RNA helicase DDX39B" target="Chloroquine resistance transporter" weight="1" />
      <edge id="34311" source="Spliceosome RNA helicase DDX39B" target="Thioredoxin peroxidase 1" weight="1" />
      <edge id="34312" source="Spliceosome RNA helicase DDX39B" target="60S ribosomal protein L17, putative" weight="1" />
      <edge id="34313" source="Spliceosome RNA helicase DDX39B" target="Nucleoside transporter 2" weight="1" />
      <edge id="34314" source="Spliceosome RNA helicase DDX39B" target="60S ribosomal protein L10, putative" weight="1" />
      <edge id="34315" source="Spliceosome RNA helicase DDX39B" target="Plasmepsin IV" weight="1" />
      <edge id="34316" source="Spliceosome RNA helicase DDX39B" target="Calcium-dependent protein kinase 4" weight="1" />
      <edge id="34317" source="Spliceosome RNA helicase DDX39B" target="40S ribosomal protein S21" weight="1" />
      <edge id="34318" source="Spliceosome RNA helicase DDX39B" target="Plasmepsin-1" weight="1" />
      <edge id="34319" source="Spliceosome RNA helicase DDX39B" target="Non-SERCA-type Ca2+-transporting P-ATPase" weight="1" />
      <edge id="34320" source="Spliceosome RNA helicase DDX39B" target="Polyadenylate-binding protein" weight="1" />
      <edge id="34321" source="Spliceosome RNA helicase DDX39B" target="Parasite-infected erythrocyte surface protein" weight="1" />
      <edge id="34322" source="Spliceosome RNA helicase DDX39B" target="60S ribosomal protein L2" weight="1" />
      <edge id="34323" source="Spliceosome RNA helicase DDX39B" target="60S ribosomal protein L3" weight="1" />
      <edge id="34324" source="Spliceosome RNA helicase DDX39B" target="Mature parasite-infected erythrocyte surface antigen" weight="1" />
      <edge id="34325" source="Spliceosome RNA helicase DDX39B" target="Probable ATP-dependent 6-phosphofructokinase" weight="1" />
      <edge id="34326" source="Spliceosome RNA helicase DDX39B" target="Hexokinase" weight="1" />
      <edge id="34327" source="Spliceosome RNA helicase DDX39B" target="60S ribosomal protein L14, putative" weight="1" />
      <edge id="34328" source="Spliceosome RNA helicase DDX39B" target="Adenosine deaminase" weight="1" />
      <edge id="34329" source="Spliceosome RNA helicase DDX39B" target="Carbamoyl phosphate synthetase" weight="1" />
      <edge id="34330" source="Spliceosome RNA helicase DDX39B" target="Chaperone, putative" weight="1" />
      <edge id="34331" source="Spliceosome RNA helicase DDX39B" target="Insulinase, putative" weight="1" />
      <edge id="34332" source="Spliceosome RNA helicase DDX39B" target="60S ribosomal protein L24, putative" weight="1" />
      <edge id="34333" source="Spliceosome RNA helicase DDX39B" target="60S ribosomal protein L27" weight="1" />
      <edge id="34334" source="Spliceosome RNA helicase DDX39B" target="Glutamate--tRNA ligase" weight="1" />
      <edge id="34335" source="Spliceosome RNA helicase DDX39B" target="40S ribosomal protein S5, putative" weight="1" />
      <edge id="34336" source="Spliceosome RNA helicase DDX39B" target="cAMP-dependent protein kinase regulatory subunit" weight="1" />
      <edge id="34337" source="Spliceosome RNA helicase DDX39B" target="40S ribosomal protein S3a" weight="1" />
      <edge id="34338" source="Spliceosome RNA helicase DDX39B" target="Aspartate carbamoyltransferase" weight="1" />
      <edge id="34339" source="Spliceosome RNA helicase DDX39B" target="P-type Ca2+-transporting ATPase" weight="1" />
      <edge id="34340" source="Spliceosome RNA helicase DDX39B" target="S-adenosylmethionine synthase" weight="1" />
      <edge id="34341" source="Spliceosome RNA helicase DDX39B" target="Coatomer alpha subunit, putative" weight="1" />
      <edge id="34342" source="Spliceosome RNA helicase DDX39B" target="Plasmodium exported protein" weight="1" />
      <edge id="34343" source="Spliceosome RNA helicase DDX39B" target="Endoplasmin homolog, putative" weight="1" />
      <edge id="34344" source="Spliceosome RNA helicase DDX39B" target="Adenosylhomocysteinase" weight="1" />
      <edge id="34345" source="Spliceosome RNA helicase DDX39B" target="Importin subunit alpha" weight="1" />
      <edge id="34346" source="Spliceosome RNA helicase DDX39B" target="Protein transport protein SEC31" weight="1" />
      <edge id="34347" source="Spliceosome RNA helicase DDX39B" target="Phosphoethanolamine N-methyltransferase" weight="1" />
      <edge id="34348" source="Spliceosome RNA helicase DDX39B" target="Multidrug resistance protein" weight="1" />
      <edge id="34349" source="Spliceosome RNA helicase DDX39B" target="Actin-1" weight="1" />
      <edge id="34350" source="Spliceosome RNA helicase DDX39B" target="Lysophospholipase, putative" weight="1" />
      <edge id="34351" source="Spliceosome RNA helicase DDX39B" target="Pyridoxal 5'-phosphate synthase subunit Pdx1" weight="1" />
      <edge id="34352" source="Spliceosome RNA helicase DDX39B" target="Eukaryotic initiation factor 4A" weight="1" />
      <edge id="34353" source="Spliceosome RNA helicase DDX39B" target="14-3-3 protein" weight="1" />
      <edge id="34354" source="Spliceosome RNA helicase DDX39B" target="Enolase" weight="1" />
      <edge id="34355" source="Spliceosome RNA helicase DDX39B" target="Dipeptidyl aminopeptidase 1" weight="1" />
      <edge id="34356" source="Spliceosome RNA helicase DDX39B" target="Casein kinase 2, alpha subunit" weight="1" />
      <edge id="34357" source="Spliceosome RNA helicase DDX39B" target="Glycophorin-binding protein" weight="1" />
      <edge id="34358" source="Spliceosome RNA helicase DDX39B" target="Signal recognition particle receptor, beta subunit" weight="1" />
      <edge id="34359" source="Spliceosome RNA helicase DDX39B" target="Elongation factor 1-gamma, putative" weight="1" />
      <edge id="34360" source="Spliceosome RNA helicase DDX39B" target="Thioredoxin-like protein" weight="1" />
      <edge id="34361" source="Spliceosome RNA helicase DDX39B" target="Thioredoxin-related protein, putative" weight="1" />
      <edge id="34362" source="Spliceosome RNA helicase DDX39B" target="Merozoite surface protein 1" weight="1" />
      <edge id="34363" source="Spliceosome RNA helicase DDX39B" target="Acyl-CoA synthetase" weight="1" />
      <edge id="34364" source="Spliceosome RNA helicase DDX39B" target="Tubulin alpha chain" weight="1" />
      <edge id="34365" source="Spliceosome RNA helicase DDX39B" target="Autophagy-related protein 18, putative" weight="1" />
      <edge id="34366" source="Spliceosome RNA helicase DDX39B" target="Nucleophosmin" weight="1" />
      <edge id="34367" source="Spliceosome RNA helicase DDX39B" target="Sec62, putative" weight="1" />
      <edge id="34368" source="Spliceosome RNA helicase DDX39B" target="Skeleton-binding protein 1" weight="1" />
      <edge id="34369" source="Spliceosome RNA helicase DDX39B" target="High molecular weight rhoptry protein 2" weight="1" />
      <edge id="34370" source="Spliceosome RNA helicase DDX39B" target="Translationally-controlled tumor protein homolog" weight="1" />
      <edge id="34371" source="Spliceosome RNA helicase DDX39B" target="Spermidine synthase" weight="1" />
      <edge id="34372" source="Spliceosome RNA helicase DDX39B" target="Pyruvate kinase" weight="1" />
      <edge id="34373" source="Spliceosome RNA helicase DDX39B" target="Anamorsin homolog" weight="1" />
      <edge id="34374" source="Spliceosome RNA helicase DDX39B" target="Fructose-bisphosphate aldolase" weight="1" />
      <edge id="34375" source="Spliceosome RNA helicase DDX39B" target="Haloacid dehalogenase-like hydrolase" weight="1" />
      <edge id="34376" source="Spliceosome RNA helicase DDX39B" target="Ubiquitin-60S ribosomal protein L40" weight="1" />
      <edge id="34377" source="Spliceosome RNA helicase DDX39B" target="Glutamine synthetase, putative" weight="1" />
      <edge id="34378" source="Spliceosome RNA helicase DDX39B" target="Glutamate dehydrogenase" weight="1" />
      <edge id="34379" source="Spliceosome RNA helicase DDX39B" target="Cell division cycle protein 48 homologue,putative" weight="1" />
      <edge id="34380" source="Spliceosome RNA helicase DDX39B" target="Isoleucine--tRNA ligase, putative" weight="1" />
      <edge id="34381" source="Spliceosome RNA helicase DDX39B" target="Hypoxanthine-guanine-xanthine phosphoribosyltransferase" weight="1" />
      <edge id="34382" source="Spliceosome RNA helicase DDX39B" target="Elongation factor 1-alpha" weight="1" />
      <edge id="34383" source="Spliceosome RNA helicase DDX39B" target="Rhoptry neck protein 3" weight="1" />
      <edge id="34384" source="Spliceosome RNA helicase DDX39B" target="Ring-infected erythrocyte surface antigen" weight="1" />
      <edge id="34385" source="Spliceosome RNA helicase DDX39B" target="Ubiquitin-conjugating enzyme E2" weight="1" />
      <edge id="34386" source="Spliceosome RNA helicase DDX39B" target="DnaJ protein, putative" weight="1" />
      <edge id="34387" source="Spliceosome RNA helicase DDX39B" target="HSP40, subfamily A, putative" weight="1" />
      <edge id="34388" source="Spliceosome RNA helicase DDX39B" target="Knob-associated histidine-rich protein" weight="1" />
      <edge id="34389" source="Spliceosome RNA helicase DDX39B" target="Heat shock protein 90" weight="1" />
      <edge id="34390" source="Spliceosome RNA helicase DDX39B" target="Calcium-transporting ATPase" weight="1" />
      <edge id="34391" source="Spliceosome RNA helicase DDX39B" target="60S ribosomal protein L30e, putative" weight="1" />
      <edge id="34392" source="Spliceosome RNA helicase DDX39B" target="Inner membrane complex sub-compartment protein 3" weight="1" />
      <edge id="34393" source="Spliceosome RNA helicase DDX39B" target="Methionine--tRNA ligase" weight="1" />
      <edge id="34394" source="Spliceosome RNA helicase DDX39B" target="Phosphoribosylpyrophosphate synthetase" weight="1" />
      <edge id="34395" source="Spliceosome RNA helicase DDX39B" target="L-lactate dehydrogenase" weight="1" />
      <edge id="34396" source="Nucleophosmin" target="Ornithine aminotransferase" weight="1" />
      <edge id="34397" source="Nucleophosmin" target="40S ribosomal protein S3" weight="1" />
      <edge id="34398" source="Nucleophosmin" target="Importin-7, putative" weight="1" />
      <edge id="34399" source="Nucleophosmin" target="Eukaryotic translation initiation factor 3 subunit C" weight="1" />
      <edge id="34400" source="Nucleophosmin" target="Conserved Plasmodium membrane protein" weight="1" />
      <edge id="34401" source="Nucleophosmin" target="Proteasome subunit alpha type" weight="1" />
      <edge id="34402" source="Nucleophosmin" target="Peptidyl-prolyl cis-trans isomerase" weight="1" />
      <edge id="34403" source="Nucleophosmin" target="Elongation factor 2" weight="1" />
      <edge id="34404" source="Nucleophosmin" target="Serine repeat antigen 5" weight="1" />
      <edge id="34405" source="Nucleophosmin" target="T-complex protein 1 subunit eta" weight="1" />
      <edge id="34406" source="Nucleophosmin" target="V-type H(+)-translocating pyrophosphatase, putative" weight="1" />
      <edge id="34407" source="Nucleophosmin" target="Heat shock protein 110, putative" weight="1" />
      <edge id="34408" source="Nucleophosmin" target="HAP protein" weight="1" />
      <edge id="34409" source="Nucleophosmin" target="ATP-dependent RNA helicase UAP56" weight="1" />
      <edge id="34410" source="Nucleophosmin" target="GTP-binding nuclear protein Ran" weight="1" />
      <edge id="34411" source="Nucleophosmin" target="Threonine--tRNA ligase" weight="1" />
      <edge id="34412" source="Nucleophosmin" target="60S ribosomal protein L23" weight="1" />
      <edge id="34413" source="Nucleophosmin" target="Purine nucleotide phosphorylase, putative" weight="1" />
      <edge id="34414" source="Nucleophosmin" target="60S ribosomal protein L21" weight="1" />
      <edge id="34415" source="Nucleophosmin" target="Plasmepsin-2" weight="1" />
      <edge id="34416" source="Nucleophosmin" target="Chloroquine resistance transporter" weight="1" />
      <edge id="34417" source="Nucleophosmin" target="Thioredoxin peroxidase 1" weight="1" />
      <edge id="34418" source="Nucleophosmin" target="60S ribosomal protein L17, putative" weight="1" />
      <edge id="34419" source="Nucleophosmin" target="Nucleoside transporter 2" weight="1" />
      <edge id="34420" source="Nucleophosmin" target="60S ribosomal protein L10, putative" weight="1" />
      <edge id="34421" source="Nucleophosmin" target="Plasmepsin IV" weight="1" />
      <edge id="34422" source="Nucleophosmin" target="Calcium-dependent protein kinase 4" weight="1" />
      <edge id="34423" source="Nucleophosmin" target="40S ribosomal protein S21" weight="1" />
      <edge id="34424" source="Nucleophosmin" target="Plasmepsin-1" weight="1" />
      <edge id="34425" source="Nucleophosmin" target="Non-SERCA-type Ca2+-transporting P-ATPase" weight="1" />
      <edge id="34426" source="Nucleophosmin" target="Polyadenylate-binding protein" weight="1" />
      <edge id="34427" source="Nucleophosmin" target="Parasite-infected erythrocyte surface protein" weight="1" />
      <edge id="34428" source="Nucleophosmin" target="60S ribosomal protein L2" weight="1" />
      <edge id="34429" source="Nucleophosmin" target="60S ribosomal protein L3" weight="1" />
      <edge id="34430" source="Nucleophosmin" target="Mature parasite-infected erythrocyte surface antigen" weight="1" />
      <edge id="34431" source="Nucleophosmin" target="Probable ATP-dependent 6-phosphofructokinase" weight="1" />
      <edge id="34432" source="Nucleophosmin" target="Hexokinase" weight="1" />
      <edge id="34433" source="Nucleophosmin" target="60S ribosomal protein L14, putative" weight="1" />
      <edge id="34434" source="Nucleophosmin" target="Adenosine deaminase" weight="1" />
      <edge id="34435" source="Nucleophosmin" target="Carbamoyl phosphate synthetase" weight="1" />
      <edge id="34436" source="Nucleophosmin" target="Chaperone, putative" weight="1" />
      <edge id="34437" source="Nucleophosmin" target="Insulinase, putative" weight="1" />
      <edge id="34438" source="Nucleophosmin" target="60S ribosomal protein L24, putative" weight="1" />
      <edge id="34439" source="Nucleophosmin" target="60S ribosomal protein L27" weight="1" />
      <edge id="34440" source="Nucleophosmin" target="Glutamate--tRNA ligase" weight="1" />
      <edge id="34441" source="Nucleophosmin" target="40S ribosomal protein S5, putative" weight="1" />
      <edge id="34442" source="Nucleophosmin" target="cAMP-dependent protein kinase regulatory subunit" weight="1" />
      <edge id="34443" source="Nucleophosmin" target="40S ribosomal protein S3a" weight="1" />
      <edge id="34444" source="Nucleophosmin" target="Aspartate carbamoyltransferase" weight="1" />
      <edge id="34445" source="Nucleophosmin" target="P-type Ca2+-transporting ATPase" weight="1" />
      <edge id="34446" source="Nucleophosmin" target="S-adenosylmethionine synthase" weight="1" />
      <edge id="34447" source="Nucleophosmin" target="Coatomer alpha subunit, putative" weight="1" />
      <edge id="34448" source="Nucleophosmin" target="Plasmodium exported protein" weight="1" />
      <edge id="34449" source="Nucleophosmin" target="Endoplasmin homolog, putative" weight="1" />
      <edge id="34450" source="Nucleophosmin" target="Adenosylhomocysteinase" weight="1" />
      <edge id="34451" source="Nucleophosmin" target="Importin subunit alpha" weight="1" />
      <edge id="34452" source="Nucleophosmin" target="Protein transport protein SEC31" weight="1" />
      <edge id="34453" source="Nucleophosmin" target="Phosphoethanolamine N-methyltransferase" weight="1" />
      <edge id="34454" source="Nucleophosmin" target="Multidrug resistance protein" weight="1" />
      <edge id="34455" source="Nucleophosmin" target="Actin-1" weight="1" />
      <edge id="34456" source="Nucleophosmin" target="Lysophospholipase, putative" weight="1" />
      <edge id="34457" source="Nucleophosmin" target="Pyridoxal 5'-phosphate synthase subunit Pdx1" weight="1" />
      <edge id="34458" source="Nucleophosmin" target="Eukaryotic initiation factor 4A" weight="1" />
      <edge id="34459" source="Nucleophosmin" target="14-3-3 protein" weight="1" />
      <edge id="34460" source="Nucleophosmin" target="Enolase" weight="1" />
      <edge id="34461" source="Nucleophosmin" target="Dipeptidyl aminopeptidase 1" weight="1" />
      <edge id="34462" source="Nucleophosmin" target="Casein kinase 2, alpha subunit" weight="1" />
      <edge id="34463" source="Nucleophosmin" target="Glycophorin-binding protein" weight="1" />
      <edge id="34464" source="Nucleophosmin" target="Signal recognition particle receptor, beta subunit" weight="1" />
      <edge id="34465" source="Nucleophosmin" target="Elongation factor 1-gamma, putative" weight="1" />
      <edge id="34466" source="Nucleophosmin" target="Thioredoxin-like protein" weight="1" />
      <edge id="34467" source="Nucleophosmin" target="Thioredoxin-related protein, putative" weight="1" />
      <edge id="34468" source="Nucleophosmin" target="Merozoite surface protein 1" weight="1" />
      <edge id="34469" source="Nucleophosmin" target="Acyl-CoA synthetase" weight="1" />
      <edge id="34470" source="Nucleophosmin" target="Tubulin alpha chain" weight="1" />
      <edge id="34471" source="Nucleophosmin" target="Autophagy-related protein 18, putative" weight="1" />
      <edge id="34472" source="Nucleophosmin" target="Sec62, putative" weight="1" />
      <edge id="34473" source="Nucleophosmin" target="Skeleton-binding protein 1" weight="1" />
      <edge id="34474" source="Nucleophosmin" target="High molecular weight rhoptry protein 2" weight="1" />
      <edge id="34475" source="Nucleophosmin" target="Translationally-controlled tumor protein homolog" weight="1" />
      <edge id="34476" source="Nucleophosmin" target="Spermidine synthase" weight="1" />
      <edge id="34477" source="Nucleophosmin" target="Pyruvate kinase" weight="1" />
      <edge id="34478" source="Nucleophosmin" target="Anamorsin homolog" weight="1" />
      <edge id="34479" source="Nucleophosmin" target="Fructose-bisphosphate aldolase" weight="1" />
      <edge id="34480" source="Nucleophosmin" target="Haloacid dehalogenase-like hydrolase" weight="1" />
      <edge id="34481" source="Nucleophosmin" target="Ubiquitin-60S ribosomal protein L40" weight="1" />
      <edge id="34482" source="Nucleophosmin" target="Glutamine synthetase, putative" weight="1" />
      <edge id="34483" source="Nucleophosmin" target="Glutamate dehydrogenase" weight="1" />
      <edge id="34484" source="Nucleophosmin" target="Cell division cycle protein 48 homologue,putative" weight="1" />
      <edge id="34485" source="Nucleophosmin" target="Isoleucine--tRNA ligase, putative" weight="1" />
      <edge id="34486" source="Nucleophosmin" target="Hypoxanthine-guanine-xanthine phosphoribosyltransferase" weight="1" />
      <edge id="34487" source="Nucleophosmin" target="Elongation factor 1-alpha" weight="1" />
      <edge id="34488" source="Nucleophosmin" target="Rhoptry neck protein 3" weight="1" />
      <edge id="34489" source="Nucleophosmin" target="Ring-infected erythrocyte surface antigen" weight="1" />
      <edge id="34490" source="Nucleophosmin" target="Ubiquitin-conjugating enzyme E2" weight="1" />
      <edge id="34491" source="Nucleophosmin" target="DnaJ protein, putative" weight="1" />
      <edge id="34492" source="Nucleophosmin" target="HSP40, subfamily A, putative" weight="1" />
      <edge id="34493" source="Nucleophosmin" target="Knob-associated histidine-rich protein" weight="1" />
      <edge id="34494" source="Nucleophosmin" target="Heat shock protein 90" weight="1" />
      <edge id="34495" source="Nucleophosmin" target="Calcium-transporting ATPase" weight="1" />
      <edge id="34496" source="Nucleophosmin" target="60S ribosomal protein L30e, putative" weight="1" />
      <edge id="34497" source="Nucleophosmin" target="Inner membrane complex sub-compartment protein 3" weight="1" />
      <edge id="34498" source="Nucleophosmin" target="Methionine--tRNA ligase" weight="1" />
      <edge id="34499" source="Nucleophosmin" target="Phosphoribosylpyrophosphate synthetase" weight="1" />
      <edge id="34500" source="Nucleophosmin" target="L-lactate dehydrogenase" weight="1" />
      <edge id="34501" source="Translationally-controlled tumor protein homolog" target="Ornithine aminotransferase" weight="1" />
      <edge id="34502" source="Translationally-controlled tumor protein homolog" target="40S ribosomal protein S3" weight="1" />
      <edge id="34503" source="Translationally-controlled tumor protein homolog" target="Importin-7, putative" weight="1" />
      <edge id="34504" source="Translationally-controlled tumor protein homolog" target="Eukaryotic translation initiation factor 3 subunit C" weight="1" />
      <edge id="34505" source="Translationally-controlled tumor protein homolog" target="Conserved Plasmodium membrane protein" weight="1" />
      <edge id="34506" source="Translationally-controlled tumor protein homolog" target="Proteasome subunit alpha type" weight="1" />
      <edge id="34507" source="Translationally-controlled tumor protein homolog" target="Peptidyl-prolyl cis-trans isomerase" weight="1" />
      <edge id="34508" source="Translationally-controlled tumor protein homolog" target="Elongation factor 2" weight="1" />
      <edge id="34509" source="Translationally-controlled tumor protein homolog" target="Serine repeat antigen 5" weight="1" />
      <edge id="34510" source="Translationally-controlled tumor protein homolog" target="T-complex protein 1 subunit eta" weight="1" />
      <edge id="34511" source="Translationally-controlled tumor protein homolog" target="V-type H(+)-translocating pyrophosphatase, putative" weight="1" />
      <edge id="34512" source="Translationally-controlled tumor protein homolog" target="Heat shock protein 110, putative" weight="1" />
      <edge id="34513" source="Translationally-controlled tumor protein homolog" target="HAP protein" weight="1" />
      <edge id="34514" source="Translationally-controlled tumor protein homolog" target="ATP-dependent RNA helicase UAP56" weight="1" />
      <edge id="34515" source="Translationally-controlled tumor protein homolog" target="GTP-binding nuclear protein Ran" weight="1" />
      <edge id="34516" source="Translationally-controlled tumor protein homolog" target="Threonine--tRNA ligase" weight="1" />
      <edge id="34517" source="Translationally-controlled tumor protein homolog" target="60S ribosomal protein L23" weight="1" />
      <edge id="34518" source="Translationally-controlled tumor protein homolog" target="Purine nucleotide phosphorylase, putative" weight="1" />
      <edge id="34519" source="Translationally-controlled tumor protein homolog" target="60S ribosomal protein L21" weight="1" />
      <edge id="34520" source="Translationally-controlled tumor protein homolog" target="Plasmepsin-2" weight="1" />
      <edge id="34521" source="Translationally-controlled tumor protein homolog" target="Chloroquine resistance transporter" weight="1" />
      <edge id="34522" source="Translationally-controlled tumor protein homolog" target="Thioredoxin peroxidase 1" weight="1" />
      <edge id="34523" source="Translationally-controlled tumor protein homolog" target="60S ribosomal protein L17, putative" weight="1" />
      <edge id="34524" source="Translationally-controlled tumor protein homolog" target="Nucleoside transporter 2" weight="1" />
      <edge id="34525" source="Translationally-controlled tumor protein homolog" target="60S ribosomal protein L10, putative" weight="1" />
      <edge id="34526" source="Translationally-controlled tumor protein homolog" target="Plasmepsin IV" weight="1" />
      <edge id="34527" source="Translationally-controlled tumor protein homolog" target="Calcium-dependent protein kinase 4" weight="1" />
      <edge id="34528" source="Translationally-controlled tumor protein homolog" target="40S ribosomal protein S21" weight="1" />
      <edge id="34529" source="Translationally-controlled tumor protein homolog" target="Plasmepsin-1" weight="1" />
      <edge id="34530" source="Translationally-controlled tumor protein homolog" target="Non-SERCA-type Ca2+-transporting P-ATPase" weight="1" />
      <edge id="34531" source="Translationally-controlled tumor protein homolog" target="Polyadenylate-binding protein" weight="1" />
      <edge id="34532" source="Translationally-controlled tumor protein homolog" target="Parasite-infected erythrocyte surface protein" weight="1" />
      <edge id="34533" source="Translationally-controlled tumor protein homolog" target="60S ribosomal protein L2" weight="1" />
      <edge id="34534" source="Translationally-controlled tumor protein homolog" target="60S ribosomal protein L3" weight="1" />
      <edge id="34535" source="Translationally-controlled tumor protein homolog" target="Mature parasite-infected erythrocyte surface antigen" weight="1" />
      <edge id="34536" source="Translationally-controlled tumor protein homolog" target="Probable ATP-dependent 6-phosphofructokinase" weight="1" />
      <edge id="34537" source="Translationally-controlled tumor protein homolog" target="Hexokinase" weight="1" />
      <edge id="34538" source="Translationally-controlled tumor protein homolog" target="60S ribosomal protein L14, putative" weight="1" />
      <edge id="34539" source="Translationally-controlled tumor protein homolog" target="Adenosine deaminase" weight="1" />
      <edge id="34540" source="Translationally-controlled tumor protein homolog" target="Carbamoyl phosphate synthetase" weight="1" />
      <edge id="34541" source="Translationally-controlled tumor protein homolog" target="Chaperone, putative" weight="1" />
      <edge id="34542" source="Translationally-controlled tumor protein homolog" target="Insulinase, putative" weight="1" />
      <edge id="34543" source="Translationally-controlled tumor protein homolog" target="60S ribosomal protein L24, putative" weight="1" />
      <edge id="34544" source="Translationally-controlled tumor protein homolog" target="60S ribosomal protein L27" weight="1" />
      <edge id="34545" source="Translationally-controlled tumor protein homolog" target="Glutamate--tRNA ligase" weight="1" />
      <edge id="34546" source="Translationally-controlled tumor protein homolog" target="40S ribosomal protein S5, putative" weight="1" />
      <edge id="34547" source="Translationally-controlled tumor protein homolog" target="cAMP-dependent protein kinase regulatory subunit" weight="1" />
      <edge id="34548" source="Translationally-controlled tumor protein homolog" target="40S ribosomal protein S3a" weight="1" />
      <edge id="34549" source="Translationally-controlled tumor protein homolog" target="Aspartate carbamoyltransferase" weight="1" />
      <edge id="34550" source="Translationally-controlled tumor protein homolog" target="P-type Ca2+-transporting ATPase" weight="1" />
      <edge id="34551" source="Translationally-controlled tumor protein homolog" target="S-adenosylmethionine synthase" weight="1" />
      <edge id="34552" source="Translationally-controlled tumor protein homolog" target="Coatomer alpha subunit, putative" weight="1" />
      <edge id="34553" source="Translationally-controlled tumor protein homolog" target="Plasmodium exported protein" weight="1" />
      <edge id="34554" source="Translationally-controlled tumor protein homolog" target="Endoplasmin homolog, putative" weight="1" />
      <edge id="34555" source="Translationally-controlled tumor protein homolog" target="Adenosylhomocysteinase" weight="1" />
      <edge id="34556" source="Translationally-controlled tumor protein homolog" target="Importin subunit alpha" weight="1" />
      <edge id="34557" source="Translationally-controlled tumor protein homolog" target="Protein transport protein SEC31" weight="1" />
      <edge id="34558" source="Translationally-controlled tumor protein homolog" target="Phosphoethanolamine N-methyltransferase" weight="1" />
      <edge id="34559" source="Translationally-controlled tumor protein homolog" target="Multidrug resistance protein" weight="1" />
      <edge id="34560" source="Translationally-controlled tumor protein homolog" target="Actin-1" weight="1" />
      <edge id="34561" source="Translationally-controlled tumor protein homolog" target="Lysophospholipase, putative" weight="1" />
      <edge id="34562" source="Translationally-controlled tumor protein homolog" target="Pyridoxal 5'-phosphate synthase subunit Pdx1" weight="1" />
      <edge id="34563" source="Translationally-controlled tumor protein homolog" target="Eukaryotic initiation factor 4A" weight="1" />
      <edge id="34564" source="Translationally-controlled tumor protein homolog" target="14-3-3 protein" weight="1" />
      <edge id="34565" source="Translationally-controlled tumor protein homolog" target="Enolase" weight="1" />
      <edge id="34566" source="Translationally-controlled tumor protein homolog" target="Dipeptidyl aminopeptidase 1" weight="1" />
      <edge id="34567" source="Translationally-controlled tumor protein homolog" target="Casein kinase 2, alpha subunit" weight="1" />
      <edge id="34568" source="Translationally-controlled tumor protein homolog" target="Glycophorin-binding protein" weight="1" />
      <edge id="34569" source="Translationally-controlled tumor protein homolog" target="Signal recognition particle receptor, beta subunit" weight="1" />
      <edge id="34570" source="Translationally-controlled tumor protein homolog" target="Elongation factor 1-gamma, putative" weight="1" />
      <edge id="34571" source="Translationally-controlled tumor protein homolog" target="Thioredoxin-like protein" weight="1" />
      <edge id="34572" source="Translationally-controlled tumor protein homolog" target="Thioredoxin-related protein, putative" weight="1" />
      <edge id="34573" source="Translationally-controlled tumor protein homolog" target="Merozoite surface protein 1" weight="1" />
      <edge id="34574" source="Translationally-controlled tumor protein homolog" target="Acyl-CoA synthetase" weight="1" />
      <edge id="34575" source="Translationally-controlled tumor protein homolog" target="Tubulin alpha chain" weight="1" />
      <edge id="34576" source="Translationally-controlled tumor protein homolog" target="Autophagy-related protein 18, putative" weight="1" />
      <edge id="34577" source="Translationally-controlled tumor protein homolog" target="Sec62, putative" weight="1" />
      <edge id="34578" source="Translationally-controlled tumor protein homolog" target="Skeleton-binding protein 1" weight="1" />
      <edge id="34579" source="Translationally-controlled tumor protein homolog" target="High molecular weight rhoptry protein 2" weight="1" />
      <edge id="34580" source="Translationally-controlled tumor protein homolog" target="Spermidine synthase" weight="1" />
      <edge id="34581" source="Translationally-controlled tumor protein homolog" target="Pyruvate kinase" weight="1" />
      <edge id="34582" source="Translationally-controlled tumor protein homolog" target="Anamorsin homolog" weight="1" />
      <edge id="34583" source="Translationally-controlled tumor protein homolog" target="Fructose-bisphosphate aldolase" weight="1" />
      <edge id="34584" source="Translationally-controlled tumor protein homolog" target="Haloacid dehalogenase-like hydrolase" weight="1" />
      <edge id="34585" source="Translationally-controlled tumor protein homolog" target="Ubiquitin-60S ribosomal protein L40" weight="1" />
      <edge id="34586" source="Translationally-controlled tumor protein homolog" target="Glutamine synthetase, putative" weight="1" />
      <edge id="34587" source="Translationally-controlled tumor protein homolog" target="Glutamate dehydrogenase" weight="1" />
      <edge id="34588" source="Translationally-controlled tumor protein homolog" target="Cell division cycle protein 48 homologue,putative" weight="1" />
      <edge id="34589" source="Translationally-controlled tumor protein homolog" target="Isoleucine--tRNA ligase, putative" weight="1" />
      <edge id="34590" source="Translationally-controlled tumor protein homolog" target="Hypoxanthine-guanine-xanthine phosphoribosyltransferase" weight="1" />
      <edge id="34591" source="Translationally-controlled tumor protein homolog" target="Elongation factor 1-alpha" weight="1" />
      <edge id="34592" source="Translationally-controlled tumor protein homolog" target="Rhoptry neck protein 3" weight="1" />
      <edge id="34593" source="Translationally-controlled tumor protein homolog" target="Ring-infected erythrocyte surface antigen" weight="1" />
      <edge id="34594" source="Translationally-controlled tumor protein homolog" target="Ubiquitin-conjugating enzyme E2" weight="1" />
      <edge id="34595" source="Translationally-controlled tumor protein homolog" target="DnaJ protein, putative" weight="1" />
      <edge id="34596" source="Translationally-controlled tumor protein homolog" target="HSP40, subfamily A, putative" weight="1" />
      <edge id="34597" source="Translationally-controlled tumor protein homolog" target="Knob-associated histidine-rich protein" weight="1" />
      <edge id="34598" source="Translationally-controlled tumor protein homolog" target="Heat shock protein 90" weight="1" />
      <edge id="34599" source="Translationally-controlled tumor protein homolog" target="Calcium-transporting ATPase" weight="1" />
      <edge id="34600" source="Translationally-controlled tumor protein homolog" target="60S ribosomal protein L30e, putative" weight="1" />
      <edge id="34601" source="Translationally-controlled tumor protein homolog" target="Inner membrane complex sub-compartment protein 3" weight="1" />
      <edge id="34602" source="Translationally-controlled tumor protein homolog" target="Methionine--tRNA ligase" weight="1" />
      <edge id="34603" source="Translationally-controlled tumor protein homolog" target="Phosphoribosylpyrophosphate synthetase" weight="1" />
      <edge id="34604" source="Translationally-controlled tumor protein homolog" target="L-lactate dehydrogenase" weight="1" />
      <edge id="34605" source="P-type Ca2+-transporting ATPase" target="Ornithine aminotransferase" weight="1" />
      <edge id="34606" source="P-type Ca2+-transporting ATPase" target="40S ribosomal protein S3" weight="1" />
      <edge id="34607" source="P-type Ca2+-transporting ATPase" target="Importin-7, putative" weight="1" />
      <edge id="34608" source="P-type Ca2+-transporting ATPase" target="Eukaryotic translation initiation factor 3 subunit C" weight="1" />
      <edge id="34609" source="P-type Ca2+-transporting ATPase" target="Conserved Plasmodium membrane protein" weight="1" />
      <edge id="34610" source="P-type Ca2+-transporting ATPase" target="Proteasome subunit alpha type" weight="1" />
      <edge id="34611" source="P-type Ca2+-transporting ATPase" target="Peptidyl-prolyl cis-trans isomerase" weight="1" />
      <edge id="34612" source="P-type Ca2+-transporting ATPase" target="Elongation factor 2" weight="1" />
      <edge id="34613" source="P-type Ca2+-transporting ATPase" target="Serine repeat antigen 5" weight="1" />
      <edge id="34614" source="P-type Ca2+-transporting ATPase" target="T-complex protein 1 subunit eta" weight="1" />
      <edge id="34615" source="P-type Ca2+-transporting ATPase" target="V-type H(+)-translocating pyrophosphatase, putative" weight="1" />
      <edge id="34616" source="P-type Ca2+-transporting ATPase" target="Heat shock protein 110, putative" weight="1" />
      <edge id="34617" source="P-type Ca2+-transporting ATPase" target="HAP protein" weight="1" />
      <edge id="34618" source="P-type Ca2+-transporting ATPase" target="ATP-dependent RNA helicase UAP56" weight="1" />
      <edge id="34619" source="P-type Ca2+-transporting ATPase" target="GTP-binding nuclear protein Ran" weight="1" />
      <edge id="34620" source="P-type Ca2+-transporting ATPase" target="Threonine--tRNA ligase" weight="1" />
      <edge id="34621" source="P-type Ca2+-transporting ATPase" target="60S ribosomal protein L23" weight="1" />
      <edge id="34622" source="P-type Ca2+-transporting ATPase" target="Purine nucleotide phosphorylase, putative" weight="1" />
      <edge id="34623" source="P-type Ca2+-transporting ATPase" target="60S ribosomal protein L21" weight="1" />
      <edge id="34624" source="P-type Ca2+-transporting ATPase" target="Plasmepsin-2" weight="1" />
      <edge id="34625" source="P-type Ca2+-transporting ATPase" target="Chloroquine resistance transporter" weight="1" />
      <edge id="34626" source="P-type Ca2+-transporting ATPase" target="Thioredoxin peroxidase 1" weight="1" />
      <edge id="34627" source="P-type Ca2+-transporting ATPase" target="60S ribosomal protein L17, putative" weight="1" />
      <edge id="34628" source="P-type Ca2+-transporting ATPase" target="Nucleoside transporter 2" weight="1" />
      <edge id="34629" source="P-type Ca2+-transporting ATPase" target="60S ribosomal protein L10, putative" weight="1" />
      <edge id="34630" source="P-type Ca2+-transporting ATPase" target="Plasmepsin IV" weight="1" />
      <edge id="34631" source="P-type Ca2+-transporting ATPase" target="Calcium-dependent protein kinase 4" weight="1" />
      <edge id="34632" source="P-type Ca2+-transporting ATPase" target="40S ribosomal protein S21" weight="1" />
      <edge id="34633" source="P-type Ca2+-transporting ATPase" target="Plasmepsin-1" weight="1" />
      <edge id="34634" source="P-type Ca2+-transporting ATPase" target="Non-SERCA-type Ca2+-transporting P-ATPase" weight="1" />
      <edge id="34635" source="P-type Ca2+-transporting ATPase" target="Polyadenylate-binding protein" weight="1" />
      <edge id="34636" source="P-type Ca2+-transporting ATPase" target="Parasite-infected erythrocyte surface protein" weight="1" />
      <edge id="34637" source="P-type Ca2+-transporting ATPase" target="60S ribosomal protein L2" weight="1" />
      <edge id="34638" source="P-type Ca2+-transporting ATPase" target="60S ribosomal protein L3" weight="1" />
      <edge id="34639" source="P-type Ca2+-transporting ATPase" target="Mature parasite-infected erythrocyte surface antigen" weight="1" />
      <edge id="34640" source="P-type Ca2+-transporting ATPase" target="Probable ATP-dependent 6-phosphofructokinase" weight="1" />
      <edge id="34641" source="P-type Ca2+-transporting ATPase" target="Hexokinase" weight="1" />
      <edge id="34642" source="P-type Ca2+-transporting ATPase" target="60S ribosomal protein L14, putative" weight="1" />
      <edge id="34643" source="P-type Ca2+-transporting ATPase" target="Adenosine deaminase" weight="1" />
      <edge id="34644" source="P-type Ca2+-transporting ATPase" target="Carbamoyl phosphate synthetase" weight="1" />
      <edge id="34645" source="P-type Ca2+-transporting ATPase" target="Chaperone, putative" weight="1" />
      <edge id="34646" source="P-type Ca2+-transporting ATPase" target="Insulinase, putative" weight="1" />
      <edge id="34647" source="P-type Ca2+-transporting ATPase" target="60S ribosomal protein L24, putative" weight="1" />
      <edge id="34648" source="P-type Ca2+-transporting ATPase" target="60S ribosomal protein L27" weight="1" />
      <edge id="34649" source="P-type Ca2+-transporting ATPase" target="Glutamate--tRNA ligase" weight="1" />
      <edge id="34650" source="P-type Ca2+-transporting ATPase" target="40S ribosomal protein S5, putative" weight="1" />
      <edge id="34651" source="P-type Ca2+-transporting ATPase" target="cAMP-dependent protein kinase regulatory subunit" weight="1" />
      <edge id="34652" source="P-type Ca2+-transporting ATPase" target="40S ribosomal protein S3a" weight="1" />
      <edge id="34653" source="P-type Ca2+-transporting ATPase" target="Aspartate carbamoyltransferase" weight="1" />
      <edge id="34654" source="P-type Ca2+-transporting ATPase" target="S-adenosylmethionine synthase" weight="1" />
      <edge id="34655" source="P-type Ca2+-transporting ATPase" target="Coatomer alpha subunit, putative" weight="1" />
      <edge id="34656" source="P-type Ca2+-transporting ATPase" target="Plasmodium exported protein" weight="1" />
      <edge id="34657" source="P-type Ca2+-transporting ATPase" target="Endoplasmin homolog, putative" weight="1" />
      <edge id="34658" source="P-type Ca2+-transporting ATPase" target="Adenosylhomocysteinase" weight="1" />
      <edge id="34659" source="P-type Ca2+-transporting ATPase" target="Importin subunit alpha" weight="1" />
      <edge id="34660" source="P-type Ca2+-transporting ATPase" target="Protein transport protein SEC31" weight="1" />
      <edge id="34661" source="P-type Ca2+-transporting ATPase" target="Phosphoethanolamine N-methyltransferase" weight="1" />
      <edge id="34662" source="P-type Ca2+-transporting ATPase" target="Multidrug resistance protein" weight="1" />
      <edge id="34663" source="P-type Ca2+-transporting ATPase" target="Actin-1" weight="1" />
      <edge id="34664" source="P-type Ca2+-transporting ATPase" target="Lysophospholipase, putative" weight="1" />
      <edge id="34665" source="P-type Ca2+-transporting ATPase" target="Pyridoxal 5'-phosphate synthase subunit Pdx1" weight="1" />
      <edge id="34666" source="P-type Ca2+-transporting ATPase" target="Eukaryotic initiation factor 4A" weight="1" />
      <edge id="34667" source="P-type Ca2+-transporting ATPase" target="14-3-3 protein" weight="1" />
      <edge id="34668" source="P-type Ca2+-transporting ATPase" target="Enolase" weight="1" />
      <edge id="34669" source="P-type Ca2+-transporting ATPase" target="Dipeptidyl aminopeptidase 1" weight="1" />
      <edge id="34670" source="P-type Ca2+-transporting ATPase" target="Casein kinase 2, alpha subunit" weight="1" />
      <edge id="34671" source="P-type Ca2+-transporting ATPase" target="Glycophorin-binding protein" weight="1" />
      <edge id="34672" source="P-type Ca2+-transporting ATPase" target="Signal recognition particle receptor, beta subunit" weight="1" />
      <edge id="34673" source="P-type Ca2+-transporting ATPase" target="Elongation factor 1-gamma, putative" weight="1" />
      <edge id="34674" source="P-type Ca2+-transporting ATPase" target="Thioredoxin-like protein" weight="1" />
      <edge id="34675" source="P-type Ca2+-transporting ATPase" target="Thioredoxin-related protein, putative" weight="1" />
      <edge id="34676" source="P-type Ca2+-transporting ATPase" target="Merozoite surface protein 1" weight="1" />
      <edge id="34677" source="P-type Ca2+-transporting ATPase" target="Acyl-CoA synthetase" weight="1" />
      <edge id="34678" source="P-type Ca2+-transporting ATPase" target="Tubulin alpha chain" weight="1" />
      <edge id="34679" source="P-type Ca2+-transporting ATPase" target="Autophagy-related protein 18, putative" weight="1" />
      <edge id="34680" source="P-type Ca2+-transporting ATPase" target="Sec62, putative" weight="1" />
      <edge id="34681" source="P-type Ca2+-transporting ATPase" target="Skeleton-binding protein 1" weight="1" />
      <edge id="34682" source="P-type Ca2+-transporting ATPase" target="High molecular weight rhoptry protein 2" weight="1" />
      <edge id="34683" source="P-type Ca2+-transporting ATPase" target="Spermidine synthase" weight="1" />
      <edge id="34684" source="P-type Ca2+-transporting ATPase" target="Pyruvate kinase" weight="1" />
      <edge id="34685" source="P-type Ca2+-transporting ATPase" target="Anamorsin homolog" weight="1" />
      <edge id="34686" source="P-type Ca2+-transporting ATPase" target="Fructose-bisphosphate aldolase" weight="1" />
      <edge id="34687" source="P-type Ca2+-transporting ATPase" target="Haloacid dehalogenase-like hydrolase" weight="1" />
      <edge id="34688" source="P-type Ca2+-transporting ATPase" target="Ubiquitin-60S ribosomal protein L40" weight="1" />
      <edge id="34689" source="P-type Ca2+-transporting ATPase" target="Glutamine synthetase, putative" weight="1" />
      <edge id="34690" source="P-type Ca2+-transporting ATPase" target="Glutamate dehydrogenase" weight="1" />
      <edge id="34691" source="P-type Ca2+-transporting ATPase" target="Cell division cycle protein 48 homologue,putative" weight="1" />
      <edge id="34692" source="P-type Ca2+-transporting ATPase" target="Isoleucine--tRNA ligase, putative" weight="1" />
      <edge id="34693" source="P-type Ca2+-transporting ATPase" target="Hypoxanthine-guanine-xanthine phosphoribosyltransferase" weight="1" />
      <edge id="34694" source="P-type Ca2+-transporting ATPase" target="Elongation factor 1-alpha" weight="1" />
      <edge id="34695" source="P-type Ca2+-transporting ATPase" target="Rhoptry neck protein 3" weight="1" />
      <edge id="34696" source="P-type Ca2+-transporting ATPase" target="Ring-infected erythrocyte surface antigen" weight="1" />
      <edge id="34697" source="P-type Ca2+-transporting ATPase" target="Ubiquitin-conjugating enzyme E2" weight="1" />
      <edge id="34698" source="P-type Ca2+-transporting ATPase" target="DnaJ protein, putative" weight="1" />
      <edge id="34699" source="P-type Ca2+-transporting ATPase" target="HSP40, subfamily A, putative" weight="1" />
      <edge id="34700" source="P-type Ca2+-transporting ATPase" target="Knob-associated histidine-rich protein" weight="1" />
      <edge id="34701" source="P-type Ca2+-transporting ATPase" target="Heat shock protein 90" weight="1" />
      <edge id="34702" source="P-type Ca2+-transporting ATPase" target="Calcium-transporting ATPase" weight="1" />
      <edge id="34703" source="P-type Ca2+-transporting ATPase" target="60S ribosomal protein L30e, putative" weight="1" />
      <edge id="34704" source="P-type Ca2+-transporting ATPase" target="Inner membrane complex sub-compartment protein 3" weight="1" />
      <edge id="34705" source="P-type Ca2+-transporting ATPase" target="Methionine--tRNA ligase" weight="1" />
      <edge id="34706" source="P-type Ca2+-transporting ATPase" target="Phosphoribosylpyrophosphate synthetase" weight="1" />
      <edge id="34707" source="P-type Ca2+-transporting ATPase" target="L-lactate dehydrogenase" weight="1" />
      <edge id="34708" source="Ornithine aminotransferase" target="40S ribosomal protein S3" weight="1" />
      <edge id="34709" source="Ornithine aminotransferase" target="Importin-7, putative" weight="1" />
      <edge id="34710" source="Ornithine aminotransferase" target="Eukaryotic translation initiation factor 3 subunit C" weight="1" />
      <edge id="34711" source="Ornithine aminotransferase" target="Conserved Plasmodium membrane protein" weight="1" />
      <edge id="34712" source="Ornithine aminotransferase" target="Proteasome subunit alpha type" weight="1" />
      <edge id="34713" source="Ornithine aminotransferase" target="Peptidyl-prolyl cis-trans isomerase" weight="1" />
      <edge id="34714" source="Ornithine aminotransferase" target="Elongation factor 2" weight="1" />
      <edge id="34715" source="Ornithine aminotransferase" target="Serine repeat antigen 5" weight="1" />
      <edge id="34716" source="Ornithine aminotransferase" target="T-complex protein 1 subunit eta" weight="1" />
      <edge id="34717" source="Ornithine aminotransferase" target="V-type H(+)-translocating pyrophosphatase, putative" weight="1" />
      <edge id="34718" source="Ornithine aminotransferase" target="Heat shock protein 110, putative" weight="1" />
      <edge id="34719" source="Ornithine aminotransferase" target="HAP protein" weight="1" />
      <edge id="34720" source="Ornithine aminotransferase" target="ATP-dependent RNA helicase UAP56" weight="1" />
      <edge id="34721" source="Ornithine aminotransferase" target="GTP-binding nuclear protein Ran" weight="1" />
      <edge id="34722" source="Ornithine aminotransferase" target="Threonine--tRNA ligase" weight="1" />
      <edge id="34723" source="Ornithine aminotransferase" target="60S ribosomal protein L23" weight="1" />
      <edge id="34724" source="Ornithine aminotransferase" target="Purine nucleotide phosphorylase, putative" weight="1" />
      <edge id="34725" source="Ornithine aminotransferase" target="60S ribosomal protein L21" weight="1" />
      <edge id="34726" source="Ornithine aminotransferase" target="Plasmepsin-2" weight="1" />
      <edge id="34727" source="Ornithine aminotransferase" target="Chloroquine resistance transporter" weight="1" />
      <edge id="34728" source="Ornithine aminotransferase" target="Thioredoxin peroxidase 1" weight="1" />
      <edge id="34729" source="Ornithine aminotransferase" target="60S ribosomal protein L17, putative" weight="1" />
      <edge id="34730" source="Ornithine aminotransferase" target="Nucleoside transporter 2" weight="1" />
      <edge id="34731" source="Ornithine aminotransferase" target="60S ribosomal protein L10, putative" weight="1" />
      <edge id="34732" source="Ornithine aminotransferase" target="Plasmepsin IV" weight="1" />
      <edge id="34733" source="Ornithine aminotransferase" target="Calcium-dependent protein kinase 4" weight="1" />
      <edge id="34734" source="Ornithine aminotransferase" target="40S ribosomal protein S21" weight="1" />
      <edge id="34735" source="Ornithine aminotransferase" target="Plasmepsin-1" weight="1" />
      <edge id="34736" source="Ornithine aminotransferase" target="Non-SERCA-type Ca2+-transporting P-ATPase" weight="1" />
      <edge id="34737" source="Ornithine aminotransferase" target="Polyadenylate-binding protein" weight="1" />
      <edge id="34738" source="Ornithine aminotransferase" target="Parasite-infected erythrocyte surface protein" weight="1" />
      <edge id="34739" source="Ornithine aminotransferase" target="60S ribosomal protein L2" weight="1" />
      <edge id="34740" source="Ornithine aminotransferase" target="60S ribosomal protein L3" weight="1" />
      <edge id="34741" source="Ornithine aminotransferase" target="Mature parasite-infected erythrocyte surface antigen" weight="1" />
      <edge id="34742" source="Ornithine aminotransferase" target="Probable ATP-dependent 6-phosphofructokinase" weight="1" />
      <edge id="34743" source="Ornithine aminotransferase" target="Hexokinase" weight="1" />
      <edge id="34744" source="Ornithine aminotransferase" target="60S ribosomal protein L14, putative" weight="1" />
      <edge id="34745" source="Ornithine aminotransferase" target="Adenosine deaminase" weight="1" />
      <edge id="34746" source="Ornithine aminotransferase" target="Carbamoyl phosphate synthetase" weight="1" />
      <edge id="34747" source="Ornithine aminotransferase" target="Chaperone, putative" weight="1" />
      <edge id="34748" source="Ornithine aminotransferase" target="Insulinase, putative" weight="1" />
      <edge id="34749" source="Ornithine aminotransferase" target="60S ribosomal protein L24, putative" weight="1" />
      <edge id="34750" source="Ornithine aminotransferase" target="60S ribosomal protein L27" weight="1" />
      <edge id="34751" source="Ornithine aminotransferase" target="Glutamate--tRNA ligase" weight="1" />
      <edge id="34752" source="Ornithine aminotransferase" target="40S ribosomal protein S5, putative" weight="1" />
      <edge id="34753" source="Ornithine aminotransferase" target="cAMP-dependent protein kinase regulatory subunit" weight="1" />
      <edge id="34754" source="Ornithine aminotransferase" target="40S ribosomal protein S3a" weight="1" />
      <edge id="34755" source="Ornithine aminotransferase" target="Aspartate carbamoyltransferase" weight="1" />
      <edge id="34756" source="Ornithine aminotransferase" target="S-adenosylmethionine synthase" weight="1" />
      <edge id="34757" source="Ornithine aminotransferase" target="Coatomer alpha subunit, putative" weight="1" />
      <edge id="34758" source="Ornithine aminotransferase" target="Plasmodium exported protein" weight="1" />
      <edge id="34759" source="Ornithine aminotransferase" target="Endoplasmin homolog, putative" weight="1" />
      <edge id="34760" source="Ornithine aminotransferase" target="Adenosylhomocysteinase" weight="1" />
      <edge id="34761" source="Ornithine aminotransferase" target="Importin subunit alpha" weight="1" />
      <edge id="34762" source="Ornithine aminotransferase" target="Protein transport protein SEC31" weight="1" />
      <edge id="34763" source="Ornithine aminotransferase" target="Phosphoethanolamine N-methyltransferase" weight="1" />
      <edge id="34764" source="Ornithine aminotransferase" target="Multidrug resistance protein" weight="1" />
      <edge id="34765" source="Ornithine aminotransferase" target="Actin-1" weight="1" />
      <edge id="34766" source="Ornithine aminotransferase" target="Lysophospholipase, putative" weight="1" />
      <edge id="34767" source="Ornithine aminotransferase" target="Pyridoxal 5'-phosphate synthase subunit Pdx1" weight="1" />
      <edge id="34768" source="Ornithine aminotransferase" target="Eukaryotic initiation factor 4A" weight="1" />
      <edge id="34769" source="Ornithine aminotransferase" target="14-3-3 protein" weight="1" />
      <edge id="34770" source="Ornithine aminotransferase" target="Enolase" weight="1" />
      <edge id="34771" source="Ornithine aminotransferase" target="Dipeptidyl aminopeptidase 1" weight="1" />
      <edge id="34772" source="Ornithine aminotransferase" target="Casein kinase 2, alpha subunit" weight="1" />
      <edge id="34773" source="Ornithine aminotransferase" target="Glycophorin-binding protein" weight="1" />
      <edge id="34774" source="Ornithine aminotransferase" target="Signal recognition particle receptor, beta subunit" weight="1" />
      <edge id="34775" source="Ornithine aminotransferase" target="Elongation factor 1-gamma, putative" weight="1" />
      <edge id="34776" source="Ornithine aminotransferase" target="Thioredoxin-like protein" weight="1" />
      <edge id="34777" source="Ornithine aminotransferase" target="Thioredoxin-related protein, putative" weight="1" />
      <edge id="34778" source="Ornithine aminotransferase" target="Merozoite surface protein 1" weight="1" />
      <edge id="34779" source="Ornithine aminotransferase" target="Acyl-CoA synthetase" weight="1" />
      <edge id="34780" source="Ornithine aminotransferase" target="Tubulin alpha chain" weight="1" />
      <edge id="34781" source="Ornithine aminotransferase" target="Autophagy-related protein 18, putative" weight="1" />
      <edge id="34782" source="Ornithine aminotransferase" target="Sec62, putative" weight="1" />
      <edge id="34783" source="Ornithine aminotransferase" target="Skeleton-binding protein 1" weight="1" />
      <edge id="34784" source="Ornithine aminotransferase" target="High molecular weight rhoptry protein 2" weight="1" />
      <edge id="34785" source="Ornithine aminotransferase" target="Spermidine synthase" weight="1" />
      <edge id="34786" source="Ornithine aminotransferase" target="Pyruvate kinase" weight="1" />
      <edge id="34787" source="Ornithine aminotransferase" target="Anamorsin homolog" weight="1" />
      <edge id="34788" source="Ornithine aminotransferase" target="Fructose-bisphosphate aldolase" weight="1" />
      <edge id="34789" source="Ornithine aminotransferase" target="Haloacid dehalogenase-like hydrolase" weight="1" />
      <edge id="34790" source="Ornithine aminotransferase" target="Ubiquitin-60S ribosomal protein L40" weight="1" />
      <edge id="34791" source="Ornithine aminotransferase" target="Glutamine synthetase, putative" weight="1" />
      <edge id="34792" source="Ornithine aminotransferase" target="Glutamate dehydrogenase" weight="1" />
      <edge id="34793" source="Ornithine aminotransferase" target="Cell division cycle protein 48 homologue,putative" weight="1" />
      <edge id="34794" source="Ornithine aminotransferase" target="Isoleucine--tRNA ligase, putative" weight="1" />
      <edge id="34795" source="Ornithine aminotransferase" target="Hypoxanthine-guanine-xanthine phosphoribosyltransferase" weight="1" />
      <edge id="34796" source="Ornithine aminotransferase" target="Elongation factor 1-alpha" weight="1" />
      <edge id="34797" source="Ornithine aminotransferase" target="Rhoptry neck protein 3" weight="1" />
      <edge id="34798" source="Ornithine aminotransferase" target="Ring-infected erythrocyte surface antigen" weight="1" />
      <edge id="34799" source="Ornithine aminotransferase" target="Ubiquitin-conjugating enzyme E2" weight="1" />
      <edge id="34800" source="Ornithine aminotransferase" target="DnaJ protein, putative" weight="1" />
      <edge id="34801" source="Ornithine aminotransferase" target="HSP40, subfamily A, putative" weight="1" />
      <edge id="34802" source="Ornithine aminotransferase" target="Knob-associated histidine-rich protein" weight="1" />
      <edge id="34803" source="Ornithine aminotransferase" target="Heat shock protein 90" weight="1" />
      <edge id="34804" source="Ornithine aminotransferase" target="Calcium-transporting ATPase" weight="1" />
      <edge id="34805" source="Ornithine aminotransferase" target="60S ribosomal protein L30e, putative" weight="1" />
      <edge id="34806" source="Ornithine aminotransferase" target="Inner membrane complex sub-compartment protein 3" weight="1" />
      <edge id="34807" source="Ornithine aminotransferase" target="Methionine--tRNA ligase" weight="1" />
      <edge id="34808" source="Ornithine aminotransferase" target="Phosphoribosylpyrophosphate synthetase" weight="1" />
      <edge id="34809" source="Ornithine aminotransferase" target="L-lactate dehydrogenase" weight="1" />
      <edge id="34810" source="Elongation factor 1-alpha" target="40S ribosomal protein S3" weight="1" />
      <edge id="34811" source="Elongation factor 1-alpha" target="Importin-7, putative" weight="1" />
      <edge id="34812" source="Elongation factor 1-alpha" target="Eukaryotic translation initiation factor 3 subunit C" weight="1" />
      <edge id="34813" source="Elongation factor 1-alpha" target="Conserved Plasmodium membrane protein" weight="1" />
      <edge id="34814" source="Elongation factor 1-alpha" target="Proteasome subunit alpha type" weight="1" />
      <edge id="34815" source="Elongation factor 1-alpha" target="Peptidyl-prolyl cis-trans isomerase" weight="1" />
      <edge id="34816" source="Elongation factor 1-alpha" target="Elongation factor 2" weight="1" />
      <edge id="34817" source="Elongation factor 1-alpha" target="Serine repeat antigen 5" weight="1" />
      <edge id="34818" source="Elongation factor 1-alpha" target="T-complex protein 1 subunit eta" weight="1" />
      <edge id="34819" source="Elongation factor 1-alpha" target="V-type H(+)-translocating pyrophosphatase, putative" weight="1" />
      <edge id="34820" source="Elongation factor 1-alpha" target="Heat shock protein 110, putative" weight="1" />
      <edge id="34821" source="Elongation factor 1-alpha" target="HAP protein" weight="1" />
      <edge id="34822" source="Elongation factor 1-alpha" target="ATP-dependent RNA helicase UAP56" weight="1" />
      <edge id="34823" source="Elongation factor 1-alpha" target="GTP-binding nuclear protein Ran" weight="1" />
      <edge id="34824" source="Elongation factor 1-alpha" target="Threonine--tRNA ligase" weight="1" />
      <edge id="34825" source="Elongation factor 1-alpha" target="60S ribosomal protein L23" weight="1" />
      <edge id="34826" source="Elongation factor 1-alpha" target="Purine nucleotide phosphorylase, putative" weight="1" />
      <edge id="34827" source="Elongation factor 1-alpha" target="60S ribosomal protein L21" weight="1" />
      <edge id="34828" source="Elongation factor 1-alpha" target="Plasmepsin-2" weight="1" />
      <edge id="34829" source="Elongation factor 1-alpha" target="Chloroquine resistance transporter" weight="1" />
      <edge id="34830" source="Elongation factor 1-alpha" target="Thioredoxin peroxidase 1" weight="1" />
      <edge id="34831" source="Elongation factor 1-alpha" target="60S ribosomal protein L17, putative" weight="1" />
      <edge id="34832" source="Elongation factor 1-alpha" target="Nucleoside transporter 2" weight="1" />
      <edge id="34833" source="Elongation factor 1-alpha" target="60S ribosomal protein L10, putative" weight="1" />
      <edge id="34834" source="Elongation factor 1-alpha" target="Plasmepsin IV" weight="1" />
      <edge id="34835" source="Elongation factor 1-alpha" target="Calcium-dependent protein kinase 4" weight="1" />
      <edge id="34836" source="Elongation factor 1-alpha" target="40S ribosomal protein S21" weight="1" />
      <edge id="34837" source="Elongation factor 1-alpha" target="Plasmepsin-1" weight="1" />
      <edge id="34838" source="Elongation factor 1-alpha" target="Non-SERCA-type Ca2+-transporting P-ATPase" weight="1" />
      <edge id="34839" source="Elongation factor 1-alpha" target="Polyadenylate-binding protein" weight="1" />
      <edge id="34840" source="Elongation factor 1-alpha" target="Parasite-infected erythrocyte surface protein" weight="1" />
      <edge id="34841" source="Elongation factor 1-alpha" target="60S ribosomal protein L2" weight="1" />
      <edge id="34842" source="Elongation factor 1-alpha" target="60S ribosomal protein L3" weight="1" />
      <edge id="34843" source="Elongation factor 1-alpha" target="Mature parasite-infected erythrocyte surface antigen" weight="1" />
      <edge id="34844" source="Elongation factor 1-alpha" target="Probable ATP-dependent 6-phosphofructokinase" weight="1" />
      <edge id="34845" source="Elongation factor 1-alpha" target="Hexokinase" weight="1" />
      <edge id="34846" source="Elongation factor 1-alpha" target="60S ribosomal protein L14, putative" weight="1" />
      <edge id="34847" source="Elongation factor 1-alpha" target="Adenosine deaminase" weight="1" />
      <edge id="34848" source="Elongation factor 1-alpha" target="Carbamoyl phosphate synthetase" weight="1" />
      <edge id="34849" source="Elongation factor 1-alpha" target="Chaperone, putative" weight="1" />
      <edge id="34850" source="Elongation factor 1-alpha" target="Insulinase, putative" weight="1" />
      <edge id="34851" source="Elongation factor 1-alpha" target="60S ribosomal protein L24, putative" weight="1" />
      <edge id="34852" source="Elongation factor 1-alpha" target="60S ribosomal protein L27" weight="1" />
      <edge id="34853" source="Elongation factor 1-alpha" target="Glutamate--tRNA ligase" weight="1" />
      <edge id="34854" source="Elongation factor 1-alpha" target="40S ribosomal protein S5, putative" weight="1" />
      <edge id="34855" source="Elongation factor 1-alpha" target="cAMP-dependent protein kinase regulatory subunit" weight="1" />
      <edge id="34856" source="Elongation factor 1-alpha" target="40S ribosomal protein S3a" weight="1" />
      <edge id="34857" source="Elongation factor 1-alpha" target="Aspartate carbamoyltransferase" weight="1" />
      <edge id="34858" source="Elongation factor 1-alpha" target="S-adenosylmethionine synthase" weight="1" />
      <edge id="34859" source="Elongation factor 1-alpha" target="Coatomer alpha subunit, putative" weight="1" />
      <edge id="34860" source="Elongation factor 1-alpha" target="Plasmodium exported protein" weight="1" />
      <edge id="34861" source="Elongation factor 1-alpha" target="Endoplasmin homolog, putative" weight="1" />
      <edge id="34862" source="Elongation factor 1-alpha" target="Adenosylhomocysteinase" weight="1" />
      <edge id="34863" source="Elongation factor 1-alpha" target="Importin subunit alpha" weight="1" />
      <edge id="34864" source="Elongation factor 1-alpha" target="Protein transport protein SEC31" weight="1" />
      <edge id="34865" source="Elongation factor 1-alpha" target="Phosphoethanolamine N-methyltransferase" weight="1" />
      <edge id="34866" source="Elongation factor 1-alpha" target="Multidrug resistance protein" weight="1" />
      <edge id="34867" source="Elongation factor 1-alpha" target="Actin-1" weight="1" />
      <edge id="34868" source="Elongation factor 1-alpha" target="Lysophospholipase, putative" weight="1" />
      <edge id="34869" source="Elongation factor 1-alpha" target="Pyridoxal 5'-phosphate synthase subunit Pdx1" weight="1" />
      <edge id="34870" source="Elongation factor 1-alpha" target="Eukaryotic initiation factor 4A" weight="1" />
      <edge id="34871" source="Elongation factor 1-alpha" target="14-3-3 protein" weight="1" />
      <edge id="34872" source="Elongation factor 1-alpha" target="Enolase" weight="1" />
      <edge id="34873" source="Elongation factor 1-alpha" target="Dipeptidyl aminopeptidase 1" weight="1" />
      <edge id="34874" source="Elongation factor 1-alpha" target="Casein kinase 2, alpha subunit" weight="1" />
      <edge id="34875" source="Elongation factor 1-alpha" target="Glycophorin-binding protein" weight="1" />
      <edge id="34876" source="Elongation factor 1-alpha" target="Signal recognition particle receptor, beta subunit" weight="1" />
      <edge id="34877" source="Elongation factor 1-alpha" target="Elongation factor 1-gamma, putative" weight="1" />
      <edge id="34878" source="Elongation factor 1-alpha" target="Thioredoxin-like protein" weight="1" />
      <edge id="34879" source="Elongation factor 1-alpha" target="Thioredoxin-related protein, putative" weight="1" />
      <edge id="34880" source="Elongation factor 1-alpha" target="Merozoite surface protein 1" weight="1" />
      <edge id="34881" source="Elongation factor 1-alpha" target="Acyl-CoA synthetase" weight="1" />
      <edge id="34882" source="Elongation factor 1-alpha" target="Tubulin alpha chain" weight="1" />
      <edge id="34883" source="Elongation factor 1-alpha" target="Autophagy-related protein 18, putative" weight="1" />
      <edge id="34884" source="Elongation factor 1-alpha" target="Sec62, putative" weight="1" />
      <edge id="34885" source="Elongation factor 1-alpha" target="Skeleton-binding protein 1" weight="1" />
      <edge id="34886" source="Elongation factor 1-alpha" target="High molecular weight rhoptry protein 2" weight="1" />
      <edge id="34887" source="Elongation factor 1-alpha" target="Spermidine synthase" weight="1" />
      <edge id="34888" source="Elongation factor 1-alpha" target="Pyruvate kinase" weight="1" />
      <edge id="34889" source="Elongation factor 1-alpha" target="Anamorsin homolog" weight="1" />
      <edge id="34890" source="Elongation factor 1-alpha" target="Fructose-bisphosphate aldolase" weight="1" />
      <edge id="34891" source="Elongation factor 1-alpha" target="Haloacid dehalogenase-like hydrolase" weight="1" />
      <edge id="34892" source="Elongation factor 1-alpha" target="Ubiquitin-60S ribosomal protein L40" weight="1" />
      <edge id="34893" source="Elongation factor 1-alpha" target="Glutamine synthetase, putative" weight="1" />
      <edge id="34894" source="Elongation factor 1-alpha" target="Glutamate dehydrogenase" weight="1" />
      <edge id="34895" source="Elongation factor 1-alpha" target="Cell division cycle protein 48 homologue,putative" weight="1" />
      <edge id="34896" source="Elongation factor 1-alpha" target="Isoleucine--tRNA ligase, putative" weight="1" />
      <edge id="34897" source="Elongation factor 1-alpha" target="Hypoxanthine-guanine-xanthine phosphoribosyltransferase" weight="1" />
      <edge id="34898" source="Elongation factor 1-alpha" target="Rhoptry neck protein 3" weight="1" />
      <edge id="34899" source="Elongation factor 1-alpha" target="Ring-infected erythrocyte surface antigen" weight="1" />
      <edge id="34900" source="Elongation factor 1-alpha" target="Ubiquitin-conjugating enzyme E2" weight="1" />
      <edge id="34901" source="Elongation factor 1-alpha" target="DnaJ protein, putative" weight="1" />
      <edge id="34902" source="Elongation factor 1-alpha" target="HSP40, subfamily A, putative" weight="1" />
      <edge id="34903" source="Elongation factor 1-alpha" target="Knob-associated histidine-rich protein" weight="1" />
      <edge id="34904" source="Elongation factor 1-alpha" target="Heat shock protein 90" weight="1" />
      <edge id="34905" source="Elongation factor 1-alpha" target="Calcium-transporting ATPase" weight="1" />
      <edge id="34906" source="Elongation factor 1-alpha" target="60S ribosomal protein L30e, putative" weight="1" />
      <edge id="34907" source="Elongation factor 1-alpha" target="Inner membrane complex sub-compartment protein 3" weight="1" />
      <edge id="34908" source="Elongation factor 1-alpha" target="Methionine--tRNA ligase" weight="1" />
      <edge id="34909" source="Elongation factor 1-alpha" target="Phosphoribosylpyrophosphate synthetase" weight="1" />
      <edge id="34910" source="Elongation factor 1-alpha" target="L-lactate dehydrogenase" weight="1" />
      <edge id="34911" source="Multidrug resistance protein" target="40S ribosomal protein S3" weight="1" />
      <edge id="34912" source="Multidrug resistance protein" target="Importin-7, putative" weight="1" />
      <edge id="34913" source="Multidrug resistance protein" target="Eukaryotic translation initiation factor 3 subunit C" weight="1" />
      <edge id="34914" source="Multidrug resistance protein" target="Conserved Plasmodium membrane protein" weight="1" />
      <edge id="34915" source="Multidrug resistance protein" target="Proteasome subunit alpha type" weight="1" />
      <edge id="34916" source="Multidrug resistance protein" target="Peptidyl-prolyl cis-trans isomerase" weight="1" />
      <edge id="34917" source="Multidrug resistance protein" target="Elongation factor 2" weight="1" />
      <edge id="34918" source="Multidrug resistance protein" target="Serine repeat antigen 5" weight="1" />
      <edge id="34919" source="Multidrug resistance protein" target="T-complex protein 1 subunit eta" weight="1" />
      <edge id="34920" source="Multidrug resistance protein" target="V-type H(+)-translocating pyrophosphatase, putative" weight="1" />
      <edge id="34921" source="Multidrug resistance protein" target="Heat shock protein 110, putative" weight="1" />
      <edge id="34922" source="Multidrug resistance protein" target="HAP protein" weight="1" />
      <edge id="34923" source="Multidrug resistance protein" target="ATP-dependent RNA helicase UAP56" weight="1" />
      <edge id="34924" source="Multidrug resistance protein" target="GTP-binding nuclear protein Ran" weight="1" />
      <edge id="34925" source="Multidrug resistance protein" target="Threonine--tRNA ligase" weight="1" />
      <edge id="34926" source="Multidrug resistance protein" target="60S ribosomal protein L23" weight="1" />
      <edge id="34927" source="Multidrug resistance protein" target="Purine nucleotide phosphorylase, putative" weight="1" />
      <edge id="34928" source="Multidrug resistance protein" target="60S ribosomal protein L21" weight="1" />
      <edge id="34929" source="Multidrug resistance protein" target="Plasmepsin-2" weight="1" />
      <edge id="34930" source="Multidrug resistance protein" target="Chloroquine resistance transporter" weight="1" />
      <edge id="34931" source="Multidrug resistance protein" target="Thioredoxin peroxidase 1" weight="1" />
      <edge id="34932" source="Multidrug resistance protein" target="60S ribosomal protein L17, putative" weight="1" />
      <edge id="34933" source="Multidrug resistance protein" target="Nucleoside transporter 2" weight="1" />
      <edge id="34934" source="Multidrug resistance protein" target="60S ribosomal protein L10, putative" weight="1" />
      <edge id="34935" source="Multidrug resistance protein" target="Plasmepsin IV" weight="1" />
      <edge id="34936" source="Multidrug resistance protein" target="Calcium-dependent protein kinase 4" weight="1" />
      <edge id="34937" source="Multidrug resistance protein" target="40S ribosomal protein S21" weight="1" />
      <edge id="34938" source="Multidrug resistance protein" target="Plasmepsin-1" weight="1" />
      <edge id="34939" source="Multidrug resistance protein" target="Non-SERCA-type Ca2+-transporting P-ATPase" weight="1" />
      <edge id="34940" source="Multidrug resistance protein" target="Polyadenylate-binding protein" weight="1" />
      <edge id="34941" source="Multidrug resistance protein" target="Parasite-infected erythrocyte surface protein" weight="1" />
      <edge id="34942" source="Multidrug resistance protein" target="60S ribosomal protein L2" weight="1" />
      <edge id="34943" source="Multidrug resistance protein" target="60S ribosomal protein L3" weight="1" />
      <edge id="34944" source="Multidrug resistance protein" target="Mature parasite-infected erythrocyte surface antigen" weight="1" />
      <edge id="34945" source="Multidrug resistance protein" target="Probable ATP-dependent 6-phosphofructokinase" weight="1" />
      <edge id="34946" source="Multidrug resistance protein" target="Hexokinase" weight="1" />
      <edge id="34947" source="Multidrug resistance protein" target="60S ribosomal protein L14, putative" weight="1" />
      <edge id="34948" source="Multidrug resistance protein" target="Adenosine deaminase" weight="1" />
      <edge id="34949" source="Multidrug resistance protein" target="Carbamoyl phosphate synthetase" weight="1" />
      <edge id="34950" source="Multidrug resistance protein" target="Chaperone, putative" weight="1" />
      <edge id="34951" source="Multidrug resistance protein" target="Insulinase, putative" weight="1" />
      <edge id="34952" source="Multidrug resistance protein" target="60S ribosomal protein L24, putative" weight="1" />
      <edge id="34953" source="Multidrug resistance protein" target="60S ribosomal protein L27" weight="1" />
      <edge id="34954" source="Multidrug resistance protein" target="Glutamate--tRNA ligase" weight="1" />
      <edge id="34955" source="Multidrug resistance protein" target="40S ribosomal protein S5, putative" weight="1" />
      <edge id="34956" source="Multidrug resistance protein" target="cAMP-dependent protein kinase regulatory subunit" weight="1" />
      <edge id="34957" source="Multidrug resistance protein" target="40S ribosomal protein S3a" weight="1" />
      <edge id="34958" source="Multidrug resistance protein" target="Aspartate carbamoyltransferase" weight="1" />
      <edge id="34959" source="Multidrug resistance protein" target="S-adenosylmethionine synthase" weight="1" />
      <edge id="34960" source="Multidrug resistance protein" target="Coatomer alpha subunit, putative" weight="1" />
      <edge id="34961" source="Multidrug resistance protein" target="Plasmodium exported protein" weight="1" />
      <edge id="34962" source="Multidrug resistance protein" target="Endoplasmin homolog, putative" weight="1" />
      <edge id="34963" source="Multidrug resistance protein" target="Adenosylhomocysteinase" weight="1" />
      <edge id="34964" source="Multidrug resistance protein" target="Importin subunit alpha" weight="1" />
      <edge id="34965" source="Multidrug resistance protein" target="Protein transport protein SEC31" weight="1" />
      <edge id="34966" source="Multidrug resistance protein" target="Phosphoethanolamine N-methyltransferase" weight="1" />
      <edge id="34967" source="Multidrug resistance protein" target="Actin-1" weight="1" />
      <edge id="34968" source="Multidrug resistance protein" target="Lysophospholipase, putative" weight="1" />
      <edge id="34969" source="Multidrug resistance protein" target="Pyridoxal 5'-phosphate synthase subunit Pdx1" weight="1" />
      <edge id="34970" source="Multidrug resistance protein" target="Eukaryotic initiation factor 4A" weight="1" />
      <edge id="34971" source="Multidrug resistance protein" target="14-3-3 protein" weight="1" />
      <edge id="34972" source="Multidrug resistance protein" target="Enolase" weight="1" />
      <edge id="34973" source="Multidrug resistance protein" target="Dipeptidyl aminopeptidase 1" weight="1" />
      <edge id="34974" source="Multidrug resistance protein" target="Casein kinase 2, alpha subunit" weight="1" />
      <edge id="34975" source="Multidrug resistance protein" target="Glycophorin-binding protein" weight="1" />
      <edge id="34976" source="Multidrug resistance protein" target="Signal recognition particle receptor, beta subunit" weight="1" />
      <edge id="34977" source="Multidrug resistance protein" target="Elongation factor 1-gamma, putative" weight="1" />
      <edge id="34978" source="Multidrug resistance protein" target="Thioredoxin-like protein" weight="1" />
      <edge id="34979" source="Multidrug resistance protein" target="Thioredoxin-related protein, putative" weight="1" />
      <edge id="34980" source="Multidrug resistance protein" target="Merozoite surface protein 1" weight="1" />
      <edge id="34981" source="Multidrug resistance protein" target="Acyl-CoA synthetase" weight="1" />
      <edge id="34982" source="Multidrug resistance protein" target="Tubulin alpha chain" weight="1" />
      <edge id="34983" source="Multidrug resistance protein" target="Autophagy-related protein 18, putative" weight="1" />
      <edge id="34984" source="Multidrug resistance protein" target="Sec62, putative" weight="1" />
      <edge id="34985" source="Multidrug resistance protein" target="Skeleton-binding protein 1" weight="1" />
      <edge id="34986" source="Multidrug resistance protein" target="High molecular weight rhoptry protein 2" weight="1" />
      <edge id="34987" source="Multidrug resistance protein" target="Spermidine synthase" weight="1" />
      <edge id="34988" source="Multidrug resistance protein" target="Pyruvate kinase" weight="1" />
      <edge id="34989" source="Multidrug resistance protein" target="Anamorsin homolog" weight="1" />
      <edge id="34990" source="Multidrug resistance protein" target="Fructose-bisphosphate aldolase" weight="1" />
      <edge id="34991" source="Multidrug resistance protein" target="Haloacid dehalogenase-like hydrolase" weight="1" />
      <edge id="34992" source="Multidrug resistance protein" target="Ubiquitin-60S ribosomal protein L40" weight="1" />
      <edge id="34993" source="Multidrug resistance protein" target="Glutamine synthetase, putative" weight="1" />
      <edge id="34994" source="Multidrug resistance protein" target="Glutamate dehydrogenase" weight="1" />
      <edge id="34995" source="Multidrug resistance protein" target="Cell division cycle protein 48 homologue,putative" weight="1" />
      <edge id="34996" source="Multidrug resistance protein" target="Isoleucine--tRNA ligase, putative" weight="1" />
      <edge id="34997" source="Multidrug resistance protein" target="Hypoxanthine-guanine-xanthine phosphoribosyltransferase" weight="1" />
      <edge id="34998" source="Multidrug resistance protein" target="Rhoptry neck protein 3" weight="1" />
      <edge id="34999" source="Multidrug resistance protein" target="Ring-infected erythrocyte surface antigen" weight="1" />
      <edge id="35000" source="Multidrug resistance protein" target="Ubiquitin-conjugating enzyme E2" weight="1" />
      <edge id="35001" source="Multidrug resistance protein" target="DnaJ protein, putative" weight="1" />
      <edge id="35002" source="Multidrug resistance protein" target="HSP40, subfamily A, putative" weight="1" />
      <edge id="35003" source="Multidrug resistance protein" target="Knob-associated histidine-rich protein" weight="1" />
      <edge id="35004" source="Multidrug resistance protein" target="Heat shock protein 90" weight="1" />
      <edge id="35005" source="Multidrug resistance protein" target="Calcium-transporting ATPase" weight="1" />
      <edge id="35006" source="Multidrug resistance protein" target="60S ribosomal protein L30e, putative" weight="1" />
      <edge id="35007" source="Multidrug resistance protein" target="Inner membrane complex sub-compartment protein 3" weight="1" />
      <edge id="35008" source="Multidrug resistance protein" target="Methionine--tRNA ligase" weight="1" />
      <edge id="35009" source="Multidrug resistance protein" target="Phosphoribosylpyrophosphate synthetase" weight="1" />
      <edge id="35010" source="Multidrug resistance protein" target="L-lactate dehydrogenase" weight="1" />
      <edge id="35011" source="Elongation factor 2" target="40S ribosomal protein S3" weight="1" />
      <edge id="35012" source="Elongation factor 2" target="Importin-7, putative" weight="1" />
      <edge id="35013" source="Elongation factor 2" target="Eukaryotic translation initiation factor 3 subunit C" weight="1" />
      <edge id="35014" source="Elongation factor 2" target="Conserved Plasmodium membrane protein" weight="1" />
      <edge id="35015" source="Elongation factor 2" target="Proteasome subunit alpha type" weight="1" />
      <edge id="35016" source="Elongation factor 2" target="Peptidyl-prolyl cis-trans isomerase" weight="1" />
      <edge id="35017" source="Elongation factor 2" target="Serine repeat antigen 5" weight="1" />
      <edge id="35018" source="Elongation factor 2" target="T-complex protein 1 subunit eta" weight="1" />
      <edge id="35019" source="Elongation factor 2" target="V-type H(+)-translocating pyrophosphatase, putative" weight="1" />
      <edge id="35020" source="Elongation factor 2" target="Heat shock protein 110, putative" weight="1" />
      <edge id="35021" source="Elongation factor 2" target="HAP protein" weight="1" />
      <edge id="35022" source="Elongation factor 2" target="ATP-dependent RNA helicase UAP56" weight="1" />
      <edge id="35023" source="Elongation factor 2" target="GTP-binding nuclear protein Ran" weight="1" />
      <edge id="35024" source="Elongation factor 2" target="Threonine--tRNA ligase" weight="1" />
      <edge id="35025" source="Elongation factor 2" target="60S ribosomal protein L23" weight="1" />
      <edge id="35026" source="Elongation factor 2" target="Purine nucleotide phosphorylase, putative" weight="1" />
      <edge id="35027" source="Elongation factor 2" target="60S ribosomal protein L21" weight="1" />
      <edge id="35028" source="Elongation factor 2" target="Plasmepsin-2" weight="1" />
      <edge id="35029" source="Elongation factor 2" target="Chloroquine resistance transporter" weight="1" />
      <edge id="35030" source="Elongation factor 2" target="Thioredoxin peroxidase 1" weight="1" />
      <edge id="35031" source="Elongation factor 2" target="60S ribosomal protein L17, putative" weight="1" />
      <edge id="35032" source="Elongation factor 2" target="Nucleoside transporter 2" weight="1" />
      <edge id="35033" source="Elongation factor 2" target="60S ribosomal protein L10, putative" weight="1" />
      <edge id="35034" source="Elongation factor 2" target="Plasmepsin IV" weight="1" />
      <edge id="35035" source="Elongation factor 2" target="Calcium-dependent protein kinase 4" weight="1" />
      <edge id="35036" source="Elongation factor 2" target="40S ribosomal protein S21" weight="1" />
      <edge id="35037" source="Elongation factor 2" target="Plasmepsin-1" weight="1" />
      <edge id="35038" source="Elongation factor 2" target="Non-SERCA-type Ca2+-transporting P-ATPase" weight="1" />
      <edge id="35039" source="Elongation factor 2" target="Polyadenylate-binding protein" weight="1" />
      <edge id="35040" source="Elongation factor 2" target="Parasite-infected erythrocyte surface protein" weight="1" />
      <edge id="35041" source="Elongation factor 2" target="60S ribosomal protein L2" weight="1" />
      <edge id="35042" source="Elongation factor 2" target="60S ribosomal protein L3" weight="1" />
      <edge id="35043" source="Elongation factor 2" target="Mature parasite-infected erythrocyte surface antigen" weight="1" />
      <edge id="35044" source="Elongation factor 2" target="Probable ATP-dependent 6-phosphofructokinase" weight="1" />
      <edge id="35045" source="Elongation factor 2" target="Hexokinase" weight="1" />
      <edge id="35046" source="Elongation factor 2" target="60S ribosomal protein L14, putative" weight="1" />
      <edge id="35047" source="Elongation factor 2" target="Adenosine deaminase" weight="1" />
      <edge id="35048" source="Elongation factor 2" target="Carbamoyl phosphate synthetase" weight="1" />
      <edge id="35049" source="Elongation factor 2" target="Chaperone, putative" weight="1" />
      <edge id="35050" source="Elongation factor 2" target="Insulinase, putative" weight="1" />
      <edge id="35051" source="Elongation factor 2" target="60S ribosomal protein L24, putative" weight="1" />
      <edge id="35052" source="Elongation factor 2" target="60S ribosomal protein L27" weight="1" />
      <edge id="35053" source="Elongation factor 2" target="Glutamate--tRNA ligase" weight="1" />
      <edge id="35054" source="Elongation factor 2" target="40S ribosomal protein S5, putative" weight="1" />
      <edge id="35055" source="Elongation factor 2" target="cAMP-dependent protein kinase regulatory subunit" weight="1" />
      <edge id="35056" source="Elongation factor 2" target="40S ribosomal protein S3a" weight="1" />
      <edge id="35057" source="Elongation factor 2" target="Aspartate carbamoyltransferase" weight="1" />
      <edge id="35058" source="Elongation factor 2" target="S-adenosylmethionine synthase" weight="1" />
      <edge id="35059" source="Elongation factor 2" target="Coatomer alpha subunit, putative" weight="1" />
      <edge id="35060" source="Elongation factor 2" target="Plasmodium exported protein" weight="1" />
      <edge id="35061" source="Elongation factor 2" target="Endoplasmin homolog, putative" weight="1" />
      <edge id="35062" source="Elongation factor 2" target="Adenosylhomocysteinase" weight="1" />
      <edge id="35063" source="Elongation factor 2" target="Importin subunit alpha" weight="1" />
      <edge id="35064" source="Elongation factor 2" target="Protein transport protein SEC31" weight="1" />
      <edge id="35065" source="Elongation factor 2" target="Phosphoethanolamine N-methyltransferase" weight="1" />
      <edge id="35066" source="Elongation factor 2" target="Actin-1" weight="1" />
      <edge id="35067" source="Elongation factor 2" target="Lysophospholipase, putative" weight="1" />
      <edge id="35068" source="Elongation factor 2" target="Pyridoxal 5'-phosphate synthase subunit Pdx1" weight="1" />
      <edge id="35069" source="Elongation factor 2" target="Eukaryotic initiation factor 4A" weight="1" />
      <edge id="35070" source="Elongation factor 2" target="14-3-3 protein" weight="1" />
      <edge id="35071" source="Elongation factor 2" target="Enolase" weight="1" />
      <edge id="35072" source="Elongation factor 2" target="Dipeptidyl aminopeptidase 1" weight="1" />
      <edge id="35073" source="Elongation factor 2" target="Casein kinase 2, alpha subunit" weight="1" />
      <edge id="35074" source="Elongation factor 2" target="Glycophorin-binding protein" weight="1" />
      <edge id="35075" source="Elongation factor 2" target="Signal recognition particle receptor, beta subunit" weight="1" />
      <edge id="35076" source="Elongation factor 2" target="Elongation factor 1-gamma, putative" weight="1" />
      <edge id="35077" source="Elongation factor 2" target="Thioredoxin-like protein" weight="1" />
      <edge id="35078" source="Elongation factor 2" target="Thioredoxin-related protein, putative" weight="1" />
      <edge id="35079" source="Elongation factor 2" target="Merozoite surface protein 1" weight="1" />
      <edge id="35080" source="Elongation factor 2" target="Acyl-CoA synthetase" weight="1" />
      <edge id="35081" source="Elongation factor 2" target="Tubulin alpha chain" weight="1" />
      <edge id="35082" source="Elongation factor 2" target="Autophagy-related protein 18, putative" weight="1" />
      <edge id="35083" source="Elongation factor 2" target="Sec62, putative" weight="1" />
      <edge id="35084" source="Elongation factor 2" target="Skeleton-binding protein 1" weight="1" />
      <edge id="35085" source="Elongation factor 2" target="High molecular weight rhoptry protein 2" weight="1" />
      <edge id="35086" source="Elongation factor 2" target="Spermidine synthase" weight="1" />
      <edge id="35087" source="Elongation factor 2" target="Pyruvate kinase" weight="1" />
      <edge id="35088" source="Elongation factor 2" target="Anamorsin homolog" weight="1" />
      <edge id="35089" source="Elongation factor 2" target="Fructose-bisphosphate aldolase" weight="1" />
      <edge id="35090" source="Elongation factor 2" target="Haloacid dehalogenase-like hydrolase" weight="1" />
      <edge id="35091" source="Elongation factor 2" target="Ubiquitin-60S ribosomal protein L40" weight="1" />
      <edge id="35092" source="Elongation factor 2" target="Glutamine synthetase, putative" weight="1" />
      <edge id="35093" source="Elongation factor 2" target="Glutamate dehydrogenase" weight="1" />
      <edge id="35094" source="Elongation factor 2" target="Cell division cycle protein 48 homologue,putative" weight="1" />
      <edge id="35095" source="Elongation factor 2" target="Isoleucine--tRNA ligase, putative" weight="1" />
      <edge id="35096" source="Elongation factor 2" target="Hypoxanthine-guanine-xanthine phosphoribosyltransferase" weight="1" />
      <edge id="35097" source="Elongation factor 2" target="Rhoptry neck protein 3" weight="1" />
      <edge id="35098" source="Elongation factor 2" target="Ring-infected erythrocyte surface antigen" weight="1" />
      <edge id="35099" source="Elongation factor 2" target="Ubiquitin-conjugating enzyme E2" weight="1" />
      <edge id="35100" source="Elongation factor 2" target="DnaJ protein, putative" weight="1" />
      <edge id="35101" source="Elongation factor 2" target="HSP40, subfamily A, putative" weight="1" />
      <edge id="35102" source="Elongation factor 2" target="Knob-associated histidine-rich protein" weight="1" />
      <edge id="35103" source="Elongation factor 2" target="Heat shock protein 90" weight="1" />
      <edge id="35104" source="Elongation factor 2" target="Calcium-transporting ATPase" weight="1" />
      <edge id="35105" source="Elongation factor 2" target="60S ribosomal protein L30e, putative" weight="1" />
      <edge id="35106" source="Elongation factor 2" target="Inner membrane complex sub-compartment protein 3" weight="1" />
      <edge id="35107" source="Elongation factor 2" target="Methionine--tRNA ligase" weight="1" />
      <edge id="35108" source="Elongation factor 2" target="Phosphoribosylpyrophosphate synthetase" weight="1" />
      <edge id="35109" source="Elongation factor 2" target="L-lactate dehydrogenase" weight="1" />
      <edge id="35110" source="Actin-1" target="40S ribosomal protein S3" weight="1" />
      <edge id="35111" source="Actin-1" target="Importin-7, putative" weight="1" />
      <edge id="35112" source="Actin-1" target="Eukaryotic translation initiation factor 3 subunit C" weight="1" />
      <edge id="35113" source="Actin-1" target="Conserved Plasmodium membrane protein" weight="1" />
      <edge id="35114" source="Actin-1" target="Proteasome subunit alpha type" weight="1" />
      <edge id="35115" source="Actin-1" target="Peptidyl-prolyl cis-trans isomerase" weight="1" />
      <edge id="35116" source="Actin-1" target="Serine repeat antigen 5" weight="1" />
      <edge id="35117" source="Actin-1" target="T-complex protein 1 subunit eta" weight="1" />
      <edge id="35118" source="Actin-1" target="V-type H(+)-translocating pyrophosphatase, putative" weight="1" />
      <edge id="35119" source="Actin-1" target="Heat shock protein 110, putative" weight="1" />
      <edge id="35120" source="Actin-1" target="HAP protein" weight="1" />
      <edge id="35121" source="Actin-1" target="ATP-dependent RNA helicase UAP56" weight="1" />
      <edge id="35122" source="Actin-1" target="GTP-binding nuclear protein Ran" weight="1" />
      <edge id="35123" source="Actin-1" target="Threonine--tRNA ligase" weight="1" />
      <edge id="35124" source="Actin-1" target="60S ribosomal protein L23" weight="1" />
      <edge id="35125" source="Actin-1" target="Purine nucleotide phosphorylase, putative" weight="1" />
      <edge id="35126" source="Actin-1" target="60S ribosomal protein L21" weight="1" />
      <edge id="35127" source="Actin-1" target="Plasmepsin-2" weight="1" />
      <edge id="35128" source="Actin-1" target="Chloroquine resistance transporter" weight="1" />
      <edge id="35129" source="Actin-1" target="Thioredoxin peroxidase 1" weight="1" />
      <edge id="35130" source="Actin-1" target="60S ribosomal protein L17, putative" weight="1" />
      <edge id="35131" source="Actin-1" target="Nucleoside transporter 2" weight="1" />
      <edge id="35132" source="Actin-1" target="60S ribosomal protein L10, putative" weight="1" />
      <edge id="35133" source="Actin-1" target="Plasmepsin IV" weight="1" />
      <edge id="35134" source="Actin-1" target="Calcium-dependent protein kinase 4" weight="1" />
      <edge id="35135" source="Actin-1" target="40S ribosomal protein S21" weight="1" />
      <edge id="35136" source="Actin-1" target="Plasmepsin-1" weight="1" />
      <edge id="35137" source="Actin-1" target="Non-SERCA-type Ca2+-transporting P-ATPase" weight="1" />
      <edge id="35138" source="Actin-1" target="Polyadenylate-binding protein" weight="1" />
      <edge id="35139" source="Actin-1" target="Parasite-infected erythrocyte surface protein" weight="1" />
      <edge id="35140" source="Actin-1" target="60S ribosomal protein L2" weight="1" />
      <edge id="35141" source="Actin-1" target="60S ribosomal protein L3" weight="1" />
      <edge id="35142" source="Actin-1" target="Mature parasite-infected erythrocyte surface antigen" weight="1" />
      <edge id="35143" source="Actin-1" target="Probable ATP-dependent 6-phosphofructokinase" weight="1" />
      <edge id="35144" source="Actin-1" target="Hexokinase" weight="1" />
      <edge id="35145" source="Actin-1" target="60S ribosomal protein L14, putative" weight="1" />
      <edge id="35146" source="Actin-1" target="Adenosine deaminase" weight="1" />
      <edge id="35147" source="Actin-1" target="Carbamoyl phosphate synthetase" weight="1" />
      <edge id="35148" source="Actin-1" target="Chaperone, putative" weight="1" />
      <edge id="35149" source="Actin-1" target="Insulinase, putative" weight="1" />
      <edge id="35150" source="Actin-1" target="60S ribosomal protein L24, putative" weight="1" />
      <edge id="35151" source="Actin-1" target="60S ribosomal protein L27" weight="1" />
      <edge id="35152" source="Actin-1" target="Glutamate--tRNA ligase" weight="1" />
      <edge id="35153" source="Actin-1" target="40S ribosomal protein S5, putative" weight="1" />
      <edge id="35154" source="Actin-1" target="cAMP-dependent protein kinase regulatory subunit" weight="1" />
      <edge id="35155" source="Actin-1" target="40S ribosomal protein S3a" weight="1" />
      <edge id="35156" source="Actin-1" target="Aspartate carbamoyltransferase" weight="1" />
      <edge id="35157" source="Actin-1" target="S-adenosylmethionine synthase" weight="1" />
      <edge id="35158" source="Actin-1" target="Coatomer alpha subunit, putative" weight="1" />
      <edge id="35159" source="Actin-1" target="Plasmodium exported protein" weight="1" />
      <edge id="35160" source="Actin-1" target="Endoplasmin homolog, putative" weight="1" />
      <edge id="35161" source="Actin-1" target="Adenosylhomocysteinase" weight="1" />
      <edge id="35162" source="Actin-1" target="Importin subunit alpha" weight="1" />
      <edge id="35163" source="Actin-1" target="Protein transport protein SEC31" weight="1" />
      <edge id="35164" source="Actin-1" target="Phosphoethanolamine N-methyltransferase" weight="1" />
      <edge id="35165" source="Actin-1" target="Lysophospholipase, putative" weight="1" />
      <edge id="35166" source="Actin-1" target="Pyridoxal 5'-phosphate synthase subunit Pdx1" weight="1" />
      <edge id="35167" source="Actin-1" target="Eukaryotic initiation factor 4A" weight="1" />
      <edge id="35168" source="Actin-1" target="14-3-3 protein" weight="1" />
      <edge id="35169" source="Actin-1" target="Enolase" weight="1" />
      <edge id="35170" source="Actin-1" target="Dipeptidyl aminopeptidase 1" weight="1" />
      <edge id="35171" source="Actin-1" target="Casein kinase 2, alpha subunit" weight="1" />
      <edge id="35172" source="Actin-1" target="Glycophorin-binding protein" weight="1" />
      <edge id="35173" source="Actin-1" target="Signal recognition particle receptor, beta subunit" weight="1" />
      <edge id="35174" source="Actin-1" target="Elongation factor 1-gamma, putative" weight="1" />
      <edge id="35175" source="Actin-1" target="Thioredoxin-like protein" weight="1" />
      <edge id="35176" source="Actin-1" target="Thioredoxin-related protein, putative" weight="1" />
      <edge id="35177" source="Actin-1" target="Merozoite surface protein 1" weight="1" />
      <edge id="35178" source="Actin-1" target="Acyl-CoA synthetase" weight="1" />
      <edge id="35179" source="Actin-1" target="Tubulin alpha chain" weight="1" />
      <edge id="35180" source="Actin-1" target="Autophagy-related protein 18, putative" weight="1" />
      <edge id="35181" source="Actin-1" target="Sec62, putative" weight="1" />
      <edge id="35182" source="Actin-1" target="Skeleton-binding protein 1" weight="1" />
      <edge id="35183" source="Actin-1" target="High molecular weight rhoptry protein 2" weight="1" />
      <edge id="35184" source="Actin-1" target="Spermidine synthase" weight="1" />
      <edge id="35185" source="Actin-1" target="Pyruvate kinase" weight="1" />
      <edge id="35186" source="Actin-1" target="Anamorsin homolog" weight="1" />
      <edge id="35187" source="Actin-1" target="Fructose-bisphosphate aldolase" weight="1" />
      <edge id="35188" source="Actin-1" target="Haloacid dehalogenase-like hydrolase" weight="1" />
      <edge id="35189" source="Actin-1" target="Ubiquitin-60S ribosomal protein L40" weight="1" />
      <edge id="35190" source="Actin-1" target="Glutamine synthetase, putative" weight="1" />
      <edge id="35191" source="Actin-1" target="Glutamate dehydrogenase" weight="1" />
      <edge id="35192" source="Actin-1" target="Cell division cycle protein 48 homologue,putative" weight="1" />
      <edge id="35193" source="Actin-1" target="Isoleucine--tRNA ligase, putative" weight="1" />
      <edge id="35194" source="Actin-1" target="Hypoxanthine-guanine-xanthine phosphoribosyltransferase" weight="1" />
      <edge id="35195" source="Actin-1" target="Rhoptry neck protein 3" weight="1" />
      <edge id="35196" source="Actin-1" target="Ring-infected erythrocyte surface antigen" weight="1" />
      <edge id="35197" source="Actin-1" target="Ubiquitin-conjugating enzyme E2" weight="1" />
      <edge id="35198" source="Actin-1" target="DnaJ protein, putative" weight="1" />
      <edge id="35199" source="Actin-1" target="HSP40, subfamily A, putative" weight="1" />
      <edge id="35200" source="Actin-1" target="Knob-associated histidine-rich protein" weight="1" />
      <edge id="35201" source="Actin-1" target="Heat shock protein 90" weight="1" />
      <edge id="35202" source="Actin-1" target="Calcium-transporting ATPase" weight="1" />
      <edge id="35203" source="Actin-1" target="60S ribosomal protein L30e, putative" weight="1" />
      <edge id="35204" source="Actin-1" target="Inner membrane complex sub-compartment protein 3" weight="1" />
      <edge id="35205" source="Actin-1" target="Methionine--tRNA ligase" weight="1" />
      <edge id="35206" source="Actin-1" target="Phosphoribosylpyrophosphate synthetase" weight="1" />
      <edge id="35207" source="Actin-1" target="L-lactate dehydrogenase" weight="1" />
      <edge id="35208" source="Fructose-bisphosphate aldolase" target="40S ribosomal protein S3" weight="1" />
      <edge id="35209" source="Fructose-bisphosphate aldolase" target="Importin-7, putative" weight="1" />
      <edge id="35210" source="Fructose-bisphosphate aldolase" target="Eukaryotic translation initiation factor 3 subunit C" weight="1" />
      <edge id="35211" source="Fructose-bisphosphate aldolase" target="Conserved Plasmodium membrane protein" weight="1" />
      <edge id="35212" source="Fructose-bisphosphate aldolase" target="Proteasome subunit alpha type" weight="1" />
      <edge id="35213" source="Fructose-bisphosphate aldolase" target="Peptidyl-prolyl cis-trans isomerase" weight="1" />
      <edge id="35214" source="Fructose-bisphosphate aldolase" target="Serine repeat antigen 5" weight="1" />
      <edge id="35215" source="Fructose-bisphosphate aldolase" target="T-complex protein 1 subunit eta" weight="1" />
      <edge id="35216" source="Fructose-bisphosphate aldolase" target="V-type H(+)-translocating pyrophosphatase, putative" weight="1" />
      <edge id="35217" source="Fructose-bisphosphate aldolase" target="Heat shock protein 110, putative" weight="1" />
      <edge id="35218" source="Fructose-bisphosphate aldolase" target="HAP protein" weight="1" />
      <edge id="35219" source="Fructose-bisphosphate aldolase" target="ATP-dependent RNA helicase UAP56" weight="1" />
      <edge id="35220" source="Fructose-bisphosphate aldolase" target="GTP-binding nuclear protein Ran" weight="1" />
      <edge id="35221" source="Fructose-bisphosphate aldolase" target="Threonine--tRNA ligase" weight="1" />
      <edge id="35222" source="Fructose-bisphosphate aldolase" target="60S ribosomal protein L23" weight="1" />
      <edge id="35223" source="Fructose-bisphosphate aldolase" target="Purine nucleotide phosphorylase, putative" weight="1" />
      <edge id="35224" source="Fructose-bisphosphate aldolase" target="60S ribosomal protein L21" weight="1" />
      <edge id="35225" source="Fructose-bisphosphate aldolase" target="Plasmepsin-2" weight="1" />
      <edge id="35226" source="Fructose-bisphosphate aldolase" target="Chloroquine resistance transporter" weight="1" />
      <edge id="35227" source="Fructose-bisphosphate aldolase" target="Thioredoxin peroxidase 1" weight="1" />
      <edge id="35228" source="Fructose-bisphosphate aldolase" target="60S ribosomal protein L17, putative" weight="1" />
      <edge id="35229" source="Fructose-bisphosphate aldolase" target="Nucleoside transporter 2" weight="1" />
      <edge id="35230" source="Fructose-bisphosphate aldolase" target="60S ribosomal protein L10, putative" weight="1" />
      <edge id="35231" source="Fructose-bisphosphate aldolase" target="Plasmepsin IV" weight="1" />
      <edge id="35232" source="Fructose-bisphosphate aldolase" target="Calcium-dependent protein kinase 4" weight="1" />
      <edge id="35233" source="Fructose-bisphosphate aldolase" target="40S ribosomal protein S21" weight="1" />
      <edge id="35234" source="Fructose-bisphosphate aldolase" target="Plasmepsin-1" weight="1" />
      <edge id="35235" source="Fructose-bisphosphate aldolase" target="Non-SERCA-type Ca2+-transporting P-ATPase" weight="1" />
      <edge id="35236" source="Fructose-bisphosphate aldolase" target="Polyadenylate-binding protein" weight="1" />
      <edge id="35237" source="Fructose-bisphosphate aldolase" target="Parasite-infected erythrocyte surface protein" weight="1" />
      <edge id="35238" source="Fructose-bisphosphate aldolase" target="60S ribosomal protein L2" weight="1" />
      <edge id="35239" source="Fructose-bisphosphate aldolase" target="60S ribosomal protein L3" weight="1" />
      <edge id="35240" source="Fructose-bisphosphate aldolase" target="Mature parasite-infected erythrocyte surface antigen" weight="1" />
      <edge id="35241" source="Fructose-bisphosphate aldolase" target="Probable ATP-dependent 6-phosphofructokinase" weight="1" />
      <edge id="35242" source="Fructose-bisphosphate aldolase" target="Hexokinase" weight="1" />
      <edge id="35243" source="Fructose-bisphosphate aldolase" target="60S ribosomal protein L14, putative" weight="1" />
      <edge id="35244" source="Fructose-bisphosphate aldolase" target="Adenosine deaminase" weight="1" />
      <edge id="35245" source="Fructose-bisphosphate aldolase" target="Carbamoyl phosphate synthetase" weight="1" />
      <edge id="35246" source="Fructose-bisphosphate aldolase" target="Chaperone, putative" weight="1" />
      <edge id="35247" source="Fructose-bisphosphate aldolase" target="Insulinase, putative" weight="1" />
      <edge id="35248" source="Fructose-bisphosphate aldolase" target="60S ribosomal protein L24, putative" weight="1" />
      <edge id="35249" source="Fructose-bisphosphate aldolase" target="60S ribosomal protein L27" weight="1" />
      <edge id="35250" source="Fructose-bisphosphate aldolase" target="Glutamate--tRNA ligase" weight="1" />
      <edge id="35251" source="Fructose-bisphosphate aldolase" target="40S ribosomal protein S5, putative" weight="1" />
      <edge id="35252" source="Fructose-bisphosphate aldolase" target="cAMP-dependent protein kinase regulatory subunit" weight="1" />
      <edge id="35253" source="Fructose-bisphosphate aldolase" target="40S ribosomal protein S3a" weight="1" />
      <edge id="35254" source="Fructose-bisphosphate aldolase" target="Aspartate carbamoyltransferase" weight="1" />
      <edge id="35255" source="Fructose-bisphosphate aldolase" target="S-adenosylmethionine synthase" weight="1" />
      <edge id="35256" source="Fructose-bisphosphate aldolase" target="Coatomer alpha subunit, putative" weight="1" />
      <edge id="35257" source="Fructose-bisphosphate aldolase" target="Plasmodium exported protein" weight="1" />
      <edge id="35258" source="Fructose-bisphosphate aldolase" target="Endoplasmin homolog, putative" weight="1" />
      <edge id="35259" source="Fructose-bisphosphate aldolase" target="Adenosylhomocysteinase" weight="1" />
      <edge id="35260" source="Fructose-bisphosphate aldolase" target="Importin subunit alpha" weight="1" />
      <edge id="35261" source="Fructose-bisphosphate aldolase" target="Protein transport protein SEC31" weight="1" />
      <edge id="35262" source="Fructose-bisphosphate aldolase" target="Phosphoethanolamine N-methyltransferase" weight="1" />
      <edge id="35263" source="Fructose-bisphosphate aldolase" target="Lysophospholipase, putative" weight="1" />
      <edge id="35264" source="Fructose-bisphosphate aldolase" target="Pyridoxal 5'-phosphate synthase subunit Pdx1" weight="1" />
      <edge id="35265" source="Fructose-bisphosphate aldolase" target="Eukaryotic initiation factor 4A" weight="1" />
      <edge id="35266" source="Fructose-bisphosphate aldolase" target="14-3-3 protein" weight="1" />
      <edge id="35267" source="Fructose-bisphosphate aldolase" target="Enolase" weight="1" />
      <edge id="35268" source="Fructose-bisphosphate aldolase" target="Dipeptidyl aminopeptidase 1" weight="1" />
      <edge id="35269" source="Fructose-bisphosphate aldolase" target="Casein kinase 2, alpha subunit" weight="1" />
      <edge id="35270" source="Fructose-bisphosphate aldolase" target="Glycophorin-binding protein" weight="1" />
      <edge id="35271" source="Fructose-bisphosphate aldolase" target="Signal recognition particle receptor, beta subunit" weight="1" />
      <edge id="35272" source="Fructose-bisphosphate aldolase" target="Elongation factor 1-gamma, putative" weight="1" />
      <edge id="35273" source="Fructose-bisphosphate aldolase" target="Thioredoxin-like protein" weight="1" />
      <edge id="35274" source="Fructose-bisphosphate aldolase" target="Thioredoxin-related protein, putative" weight="1" />
      <edge id="35275" source="Fructose-bisphosphate aldolase" target="Merozoite surface protein 1" weight="1" />
      <edge id="35276" source="Fructose-bisphosphate aldolase" target="Acyl-CoA synthetase" weight="1" />
      <edge id="35277" source="Fructose-bisphosphate aldolase" target="Tubulin alpha chain" weight="1" />
      <edge id="35278" source="Fructose-bisphosphate aldolase" target="Autophagy-related protein 18, putative" weight="1" />
      <edge id="35279" source="Fructose-bisphosphate aldolase" target="Sec62, putative" weight="1" />
      <edge id="35280" source="Fructose-bisphosphate aldolase" target="Skeleton-binding protein 1" weight="1" />
      <edge id="35281" source="Fructose-bisphosphate aldolase" target="High molecular weight rhoptry protein 2" weight="1" />
      <edge id="35282" source="Fructose-bisphosphate aldolase" target="Spermidine synthase" weight="1" />
      <edge id="35283" source="Fructose-bisphosphate aldolase" target="Pyruvate kinase" weight="1" />
      <edge id="35284" source="Fructose-bisphosphate aldolase" target="Anamorsin homolog" weight="1" />
      <edge id="35285" source="Fructose-bisphosphate aldolase" target="Haloacid dehalogenase-like hydrolase" weight="1" />
      <edge id="35286" source="Fructose-bisphosphate aldolase" target="Ubiquitin-60S ribosomal protein L40" weight="1" />
      <edge id="35287" source="Fructose-bisphosphate aldolase" target="Glutamine synthetase, putative" weight="1" />
      <edge id="35288" source="Fructose-bisphosphate aldolase" target="Glutamate dehydrogenase" weight="1" />
      <edge id="35289" source="Fructose-bisphosphate aldolase" target="Cell division cycle protein 48 homologue,putative" weight="1" />
      <edge id="35290" source="Fructose-bisphosphate aldolase" target="Isoleucine--tRNA ligase, putative" weight="1" />
      <edge id="35291" source="Fructose-bisphosphate aldolase" target="Hypoxanthine-guanine-xanthine phosphoribosyltransferase" weight="1" />
      <edge id="35292" source="Fructose-bisphosphate aldolase" target="Rhoptry neck protein 3" weight="1" />
      <edge id="35293" source="Fructose-bisphosphate aldolase" target="Ring-infected erythrocyte surface antigen" weight="1" />
      <edge id="35294" source="Fructose-bisphosphate aldolase" target="Ubiquitin-conjugating enzyme E2" weight="1" />
      <edge id="35295" source="Fructose-bisphosphate aldolase" target="DnaJ protein, putative" weight="1" />
      <edge id="35296" source="Fructose-bisphosphate aldolase" target="HSP40, subfamily A, putative" weight="1" />
      <edge id="35297" source="Fructose-bisphosphate aldolase" target="Knob-associated histidine-rich protein" weight="1" />
      <edge id="35298" source="Fructose-bisphosphate aldolase" target="Heat shock protein 90" weight="1" />
      <edge id="35299" source="Fructose-bisphosphate aldolase" target="Calcium-transporting ATPase" weight="1" />
      <edge id="35300" source="Fructose-bisphosphate aldolase" target="60S ribosomal protein L30e, putative" weight="1" />
      <edge id="35301" source="Fructose-bisphosphate aldolase" target="Inner membrane complex sub-compartment protein 3" weight="1" />
      <edge id="35302" source="Fructose-bisphosphate aldolase" target="Methionine--tRNA ligase" weight="1" />
      <edge id="35303" source="Fructose-bisphosphate aldolase" target="Phosphoribosylpyrophosphate synthetase" weight="1" />
      <edge id="35304" source="Fructose-bisphosphate aldolase" target="L-lactate dehydrogenase" weight="1" />
      <edge id="35305" source="Cell division cycle protein 48 homologue,putative" target="40S ribosomal protein S3" weight="1" />
      <edge id="35306" source="Cell division cycle protein 48 homologue,putative" target="Importin-7, putative" weight="1" />
      <edge id="35307" source="Cell division cycle protein 48 homologue,putative" target="Eukaryotic translation initiation factor 3 subunit C" weight="1" />
      <edge id="35308" source="Cell division cycle protein 48 homologue,putative" target="Conserved Plasmodium membrane protein" weight="1" />
      <edge id="35309" source="Cell division cycle protein 48 homologue,putative" target="Proteasome subunit alpha type" weight="1" />
      <edge id="35310" source="Cell division cycle protein 48 homologue,putative" target="Peptidyl-prolyl cis-trans isomerase" weight="1" />
      <edge id="35311" source="Cell division cycle protein 48 homologue,putative" target="Serine repeat antigen 5" weight="1" />
      <edge id="35312" source="Cell division cycle protein 48 homologue,putative" target="T-complex protein 1 subunit eta" weight="1" />
      <edge id="35313" source="Cell division cycle protein 48 homologue,putative" target="V-type H(+)-translocating pyrophosphatase, putative" weight="1" />
      <edge id="35314" source="Cell division cycle protein 48 homologue,putative" target="Heat shock protein 110, putative" weight="1" />
      <edge id="35315" source="Cell division cycle protein 48 homologue,putative" target="HAP protein" weight="1" />
      <edge id="35316" source="Cell division cycle protein 48 homologue,putative" target="ATP-dependent RNA helicase UAP56" weight="1" />
      <edge id="35317" source="Cell division cycle protein 48 homologue,putative" target="GTP-binding nuclear protein Ran" weight="1" />
      <edge id="35318" source="Cell division cycle protein 48 homologue,putative" target="Threonine--tRNA ligase" weight="1" />
      <edge id="35319" source="Cell division cycle protein 48 homologue,putative" target="60S ribosomal protein L23" weight="1" />
      <edge id="35320" source="Cell division cycle protein 48 homologue,putative" target="Purine nucleotide phosphorylase, putative" weight="1" />
      <edge id="35321" source="Cell division cycle protein 48 homologue,putative" target="60S ribosomal protein L21" weight="1" />
      <edge id="35322" source="Cell division cycle protein 48 homologue,putative" target="Plasmepsin-2" weight="1" />
      <edge id="35323" source="Cell division cycle protein 48 homologue,putative" target="Chloroquine resistance transporter" weight="1" />
      <edge id="35324" source="Cell division cycle protein 48 homologue,putative" target="Thioredoxin peroxidase 1" weight="1" />
      <edge id="35325" source="Cell division cycle protein 48 homologue,putative" target="60S ribosomal protein L17, putative" weight="1" />
      <edge id="35326" source="Cell division cycle protein 48 homologue,putative" target="Nucleoside transporter 2" weight="1" />
      <edge id="35327" source="Cell division cycle protein 48 homologue,putative" target="60S ribosomal protein L10, putative" weight="1" />
      <edge id="35328" source="Cell division cycle protein 48 homologue,putative" target="Plasmepsin IV" weight="1" />
      <edge id="35329" source="Cell division cycle protein 48 homologue,putative" target="Calcium-dependent protein kinase 4" weight="1" />
      <edge id="35330" source="Cell division cycle protein 48 homologue,putative" target="40S ribosomal protein S21" weight="1" />
      <edge id="35331" source="Cell division cycle protein 48 homologue,putative" target="Plasmepsin-1" weight="1" />
      <edge id="35332" source="Cell division cycle protein 48 homologue,putative" target="Non-SERCA-type Ca2+-transporting P-ATPase" weight="1" />
      <edge id="35333" source="Cell division cycle protein 48 homologue,putative" target="Polyadenylate-binding protein" weight="1" />
      <edge id="35334" source="Cell division cycle protein 48 homologue,putative" target="Parasite-infected erythrocyte surface protein" weight="1" />
      <edge id="35335" source="Cell division cycle protein 48 homologue,putative" target="60S ribosomal protein L2" weight="1" />
      <edge id="35336" source="Cell division cycle protein 48 homologue,putative" target="60S ribosomal protein L3" weight="1" />
      <edge id="35337" source="Cell division cycle protein 48 homologue,putative" target="Mature parasite-infected erythrocyte surface antigen" weight="1" />
      <edge id="35338" source="Cell division cycle protein 48 homologue,putative" target="Probable ATP-dependent 6-phosphofructokinase" weight="1" />
      <edge id="35339" source="Cell division cycle protein 48 homologue,putative" target="Hexokinase" weight="1" />
      <edge id="35340" source="Cell division cycle protein 48 homologue,putative" target="60S ribosomal protein L14, putative" weight="1" />
      <edge id="35341" source="Cell division cycle protein 48 homologue,putative" target="Adenosine deaminase" weight="1" />
      <edge id="35342" source="Cell division cycle protein 48 homologue,putative" target="Carbamoyl phosphate synthetase" weight="1" />
      <edge id="35343" source="Cell division cycle protein 48 homologue,putative" target="Chaperone, putative" weight="1" />
      <edge id="35344" source="Cell division cycle protein 48 homologue,putative" target="Insulinase, putative" weight="1" />
      <edge id="35345" source="Cell division cycle protein 48 homologue,putative" target="60S ribosomal protein L24, putative" weight="1" />
      <edge id="35346" source="Cell division cycle protein 48 homologue,putative" target="60S ribosomal protein L27" weight="1" />
      <edge id="35347" source="Cell division cycle protein 48 homologue,putative" target="Glutamate--tRNA ligase" weight="1" />
      <edge id="35348" source="Cell division cycle protein 48 homologue,putative" target="40S ribosomal protein S5, putative" weight="1" />
      <edge id="35349" source="Cell division cycle protein 48 homologue,putative" target="cAMP-dependent protein kinase regulatory subunit" weight="1" />
      <edge id="35350" source="Cell division cycle protein 48 homologue,putative" target="40S ribosomal protein S3a" weight="1" />
      <edge id="35351" source="Cell division cycle protein 48 homologue,putative" target="Aspartate carbamoyltransferase" weight="1" />
      <edge id="35352" source="Cell division cycle protein 48 homologue,putative" target="S-adenosylmethionine synthase" weight="1" />
      <edge id="35353" source="Cell division cycle protein 48 homologue,putative" target="Coatomer alpha subunit, putative" weight="1" />
      <edge id="35354" source="Cell division cycle protein 48 homologue,putative" target="Plasmodium exported protein" weight="1" />
      <edge id="35355" source="Cell division cycle protein 48 homologue,putative" target="Endoplasmin homolog, putative" weight="1" />
      <edge id="35356" source="Cell division cycle protein 48 homologue,putative" target="Adenosylhomocysteinase" weight="1" />
      <edge id="35357" source="Cell division cycle protein 48 homologue,putative" target="Importin subunit alpha" weight="1" />
      <edge id="35358" source="Cell division cycle protein 48 homologue,putative" target="Protein transport protein SEC31" weight="1" />
      <edge id="35359" source="Cell division cycle protein 48 homologue,putative" target="Phosphoethanolamine N-methyltransferase" weight="1" />
      <edge id="35360" source="Cell division cycle protein 48 homologue,putative" target="Lysophospholipase, putative" weight="1" />
      <edge id="35361" source="Cell division cycle protein 48 homologue,putative" target="Pyridoxal 5'-phosphate synthase subunit Pdx1" weight="1" />
      <edge id="35362" source="Cell division cycle protein 48 homologue,putative" target="Eukaryotic initiation factor 4A" weight="1" />
      <edge id="35363" source="Cell division cycle protein 48 homologue,putative" target="14-3-3 protein" weight="1" />
      <edge id="35364" source="Cell division cycle protein 48 homologue,putative" target="Enolase" weight="1" />
      <edge id="35365" source="Cell division cycle protein 48 homologue,putative" target="Dipeptidyl aminopeptidase 1" weight="1" />
      <edge id="35366" source="Cell division cycle protein 48 homologue,putative" target="Casein kinase 2, alpha subunit" weight="1" />
      <edge id="35367" source="Cell division cycle protein 48 homologue,putative" target="Glycophorin-binding protein" weight="1" />
      <edge id="35368" source="Cell division cycle protein 48 homologue,putative" target="Signal recognition particle receptor, beta subunit" weight="1" />
      <edge id="35369" source="Cell division cycle protein 48 homologue,putative" target="Elongation factor 1-gamma, putative" weight="1" />
      <edge id="35370" source="Cell division cycle protein 48 homologue,putative" target="Thioredoxin-like protein" weight="1" />
      <edge id="35371" source="Cell division cycle protein 48 homologue,putative" target="Thioredoxin-related protein, putative" weight="1" />
      <edge id="35372" source="Cell division cycle protein 48 homologue,putative" target="Merozoite surface protein 1" weight="1" />
      <edge id="35373" source="Cell division cycle protein 48 homologue,putative" target="Acyl-CoA synthetase" weight="1" />
      <edge id="35374" source="Cell division cycle protein 48 homologue,putative" target="Tubulin alpha chain" weight="1" />
      <edge id="35375" source="Cell division cycle protein 48 homologue,putative" target="Autophagy-related protein 18, putative" weight="1" />
      <edge id="35376" source="Cell division cycle protein 48 homologue,putative" target="Sec62, putative" weight="1" />
      <edge id="35377" source="Cell division cycle protein 48 homologue,putative" target="Skeleton-binding protein 1" weight="1" />
      <edge id="35378" source="Cell division cycle protein 48 homologue,putative" target="High molecular weight rhoptry protein 2" weight="1" />
      <edge id="35379" source="Cell division cycle protein 48 homologue,putative" target="Spermidine synthase" weight="1" />
      <edge id="35380" source="Cell division cycle protein 48 homologue,putative" target="Pyruvate kinase" weight="1" />
      <edge id="35381" source="Cell division cycle protein 48 homologue,putative" target="Anamorsin homolog" weight="1" />
      <edge id="35382" source="Cell division cycle protein 48 homologue,putative" target="Haloacid dehalogenase-like hydrolase" weight="1" />
      <edge id="35383" source="Cell division cycle protein 48 homologue,putative" target="Ubiquitin-60S ribosomal protein L40" weight="1" />
      <edge id="35384" source="Cell division cycle protein 48 homologue,putative" target="Glutamine synthetase, putative" weight="1" />
      <edge id="35385" source="Cell division cycle protein 48 homologue,putative" target="Glutamate dehydrogenase" weight="1" />
      <edge id="35386" source="Cell division cycle protein 48 homologue,putative" target="Isoleucine--tRNA ligase, putative" weight="1" />
      <edge id="35387" source="Cell division cycle protein 48 homologue,putative" target="Hypoxanthine-guanine-xanthine phosphoribosyltransferase" weight="1" />
      <edge id="35388" source="Cell division cycle protein 48 homologue,putative" target="Rhoptry neck protein 3" weight="1" />
      <edge id="35389" source="Cell division cycle protein 48 homologue,putative" target="Ring-infected erythrocyte surface antigen" weight="1" />
      <edge id="35390" source="Cell division cycle protein 48 homologue,putative" target="Ubiquitin-conjugating enzyme E2" weight="1" />
      <edge id="35391" source="Cell division cycle protein 48 homologue,putative" target="DnaJ protein, putative" weight="1" />
      <edge id="35392" source="Cell division cycle protein 48 homologue,putative" target="HSP40, subfamily A, putative" weight="1" />
      <edge id="35393" source="Cell division cycle protein 48 homologue,putative" target="Knob-associated histidine-rich protein" weight="1" />
      <edge id="35394" source="Cell division cycle protein 48 homologue,putative" target="Heat shock protein 90" weight="1" />
      <edge id="35395" source="Cell division cycle protein 48 homologue,putative" target="Calcium-transporting ATPase" weight="1" />
      <edge id="35396" source="Cell division cycle protein 48 homologue,putative" target="60S ribosomal protein L30e, putative" weight="1" />
      <edge id="35397" source="Cell division cycle protein 48 homologue,putative" target="Inner membrane complex sub-compartment protein 3" weight="1" />
      <edge id="35398" source="Cell division cycle protein 48 homologue,putative" target="Methionine--tRNA ligase" weight="1" />
      <edge id="35399" source="Cell division cycle protein 48 homologue,putative" target="Phosphoribosylpyrophosphate synthetase" weight="1" />
      <edge id="35400" source="Cell division cycle protein 48 homologue,putative" target="L-lactate dehydrogenase" weight="1" />
      <edge id="35401" source="Heat shock protein 90" target="40S ribosomal protein S3" weight="1" />
      <edge id="35402" source="Heat shock protein 90" target="Importin-7, putative" weight="1" />
      <edge id="35403" source="Heat shock protein 90" target="Eukaryotic translation initiation factor 3 subunit C" weight="1" />
      <edge id="35404" source="Heat shock protein 90" target="Conserved Plasmodium membrane protein" weight="1" />
      <edge id="35405" source="Heat shock protein 90" target="Proteasome subunit alpha type" weight="1" />
      <edge id="35406" source="Heat shock protein 90" target="Peptidyl-prolyl cis-trans isomerase" weight="1" />
      <edge id="35407" source="Heat shock protein 90" target="Serine repeat antigen 5" weight="1" />
      <edge id="35408" source="Heat shock protein 90" target="T-complex protein 1 subunit eta" weight="1" />
      <edge id="35409" source="Heat shock protein 90" target="V-type H(+)-translocating pyrophosphatase, putative" weight="1" />
      <edge id="35410" source="Heat shock protein 90" target="Heat shock protein 110, putative" weight="1" />
      <edge id="35411" source="Heat shock protein 90" target="HAP protein" weight="1" />
      <edge id="35412" source="Heat shock protein 90" target="ATP-dependent RNA helicase UAP56" weight="1" />
      <edge id="35413" source="Heat shock protein 90" target="GTP-binding nuclear protein Ran" weight="1" />
      <edge id="35414" source="Heat shock protein 90" target="Threonine--tRNA ligase" weight="1" />
      <edge id="35415" source="Heat shock protein 90" target="60S ribosomal protein L23" weight="1" />
      <edge id="35416" source="Heat shock protein 90" target="Purine nucleotide phosphorylase, putative" weight="1" />
      <edge id="35417" source="Heat shock protein 90" target="60S ribosomal protein L21" weight="1" />
      <edge id="35418" source="Heat shock protein 90" target="Plasmepsin-2" weight="1" />
      <edge id="35419" source="Heat shock protein 90" target="Chloroquine resistance transporter" weight="1" />
      <edge id="35420" source="Heat shock protein 90" target="Thioredoxin peroxidase 1" weight="1" />
      <edge id="35421" source="Heat shock protein 90" target="60S ribosomal protein L17, putative" weight="1" />
      <edge id="35422" source="Heat shock protein 90" target="Nucleoside transporter 2" weight="1" />
      <edge id="35423" source="Heat shock protein 90" target="60S ribosomal protein L10, putative" weight="1" />
      <edge id="35424" source="Heat shock protein 90" target="Plasmepsin IV" weight="1" />
      <edge id="35425" source="Heat shock protein 90" target="Calcium-dependent protein kinase 4" weight="1" />
      <edge id="35426" source="Heat shock protein 90" target="40S ribosomal protein S21" weight="1" />
      <edge id="35427" source="Heat shock protein 90" target="Plasmepsin-1" weight="1" />
      <edge id="35428" source="Heat shock protein 90" target="Non-SERCA-type Ca2+-transporting P-ATPase" weight="1" />
      <edge id="35429" source="Heat shock protein 90" target="Polyadenylate-binding protein" weight="1" />
      <edge id="35430" source="Heat shock protein 90" target="Parasite-infected erythrocyte surface protein" weight="1" />
      <edge id="35431" source="Heat shock protein 90" target="60S ribosomal protein L2" weight="1" />
      <edge id="35432" source="Heat shock protein 90" target="60S ribosomal protein L3" weight="1" />
      <edge id="35433" source="Heat shock protein 90" target="Mature parasite-infected erythrocyte surface antigen" weight="1" />
      <edge id="35434" source="Heat shock protein 90" target="Probable ATP-dependent 6-phosphofructokinase" weight="1" />
      <edge id="35435" source="Heat shock protein 90" target="Hexokinase" weight="1" />
      <edge id="35436" source="Heat shock protein 90" target="60S ribosomal protein L14, putative" weight="1" />
      <edge id="35437" source="Heat shock protein 90" target="Adenosine deaminase" weight="1" />
      <edge id="35438" source="Heat shock protein 90" target="Carbamoyl phosphate synthetase" weight="1" />
      <edge id="35439" source="Heat shock protein 90" target="Chaperone, putative" weight="1" />
      <edge id="35440" source="Heat shock protein 90" target="Insulinase, putative" weight="1" />
      <edge id="35441" source="Heat shock protein 90" target="60S ribosomal protein L24, putative" weight="1" />
      <edge id="35442" source="Heat shock protein 90" target="60S ribosomal protein L27" weight="1" />
      <edge id="35443" source="Heat shock protein 90" target="Glutamate--tRNA ligase" weight="1" />
      <edge id="35444" source="Heat shock protein 90" target="40S ribosomal protein S5, putative" weight="1" />
      <edge id="35445" source="Heat shock protein 90" target="cAMP-dependent protein kinase regulatory subunit" weight="1" />
      <edge id="35446" source="Heat shock protein 90" target="40S ribosomal protein S3a" weight="1" />
      <edge id="35447" source="Heat shock protein 90" target="Aspartate carbamoyltransferase" weight="1" />
      <edge id="35448" source="Heat shock protein 90" target="S-adenosylmethionine synthase" weight="1" />
      <edge id="35449" source="Heat shock protein 90" target="Coatomer alpha subunit, putative" weight="1" />
      <edge id="35450" source="Heat shock protein 90" target="Plasmodium exported protein" weight="1" />
      <edge id="35451" source="Heat shock protein 90" target="Endoplasmin homolog, putative" weight="1" />
      <edge id="35452" source="Heat shock protein 90" target="Adenosylhomocysteinase" weight="1" />
      <edge id="35453" source="Heat shock protein 90" target="Importin subunit alpha" weight="1" />
      <edge id="35454" source="Heat shock protein 90" target="Protein transport protein SEC31" weight="1" />
      <edge id="35455" source="Heat shock protein 90" target="Phosphoethanolamine N-methyltransferase" weight="1" />
      <edge id="35456" source="Heat shock protein 90" target="Lysophospholipase, putative" weight="1" />
      <edge id="35457" source="Heat shock protein 90" target="Pyridoxal 5'-phosphate synthase subunit Pdx1" weight="1" />
      <edge id="35458" source="Heat shock protein 90" target="Eukaryotic initiation factor 4A" weight="1" />
      <edge id="35459" source="Heat shock protein 90" target="14-3-3 protein" weight="1" />
      <edge id="35460" source="Heat shock protein 90" target="Enolase" weight="1" />
      <edge id="35461" source="Heat shock protein 90" target="Dipeptidyl aminopeptidase 1" weight="1" />
      <edge id="35462" source="Heat shock protein 90" target="Casein kinase 2, alpha subunit" weight="1" />
      <edge id="35463" source="Heat shock protein 90" target="Glycophorin-binding protein" weight="1" />
      <edge id="35464" source="Heat shock protein 90" target="Signal recognition particle receptor, beta subunit" weight="1" />
      <edge id="35465" source="Heat shock protein 90" target="Elongation factor 1-gamma, putative" weight="1" />
      <edge id="35466" source="Heat shock protein 90" target="Thioredoxin-like protein" weight="1" />
      <edge id="35467" source="Heat shock protein 90" target="Thioredoxin-related protein, putative" weight="1" />
      <edge id="35468" source="Heat shock protein 90" target="Merozoite surface protein 1" weight="1" />
      <edge id="35469" source="Heat shock protein 90" target="Acyl-CoA synthetase" weight="1" />
      <edge id="35470" source="Heat shock protein 90" target="Tubulin alpha chain" weight="1" />
      <edge id="35471" source="Heat shock protein 90" target="Autophagy-related protein 18, putative" weight="1" />
      <edge id="35472" source="Heat shock protein 90" target="Sec62, putative" weight="1" />
      <edge id="35473" source="Heat shock protein 90" target="Skeleton-binding protein 1" weight="1" />
      <edge id="35474" source="Heat shock protein 90" target="High molecular weight rhoptry protein 2" weight="1" />
      <edge id="35475" source="Heat shock protein 90" target="Spermidine synthase" weight="1" />
      <edge id="35476" source="Heat shock protein 90" target="Pyruvate kinase" weight="1" />
      <edge id="35477" source="Heat shock protein 90" target="Anamorsin homolog" weight="1" />
      <edge id="35478" source="Heat shock protein 90" target="Haloacid dehalogenase-like hydrolase" weight="1" />
      <edge id="35479" source="Heat shock protein 90" target="Ubiquitin-60S ribosomal protein L40" weight="1" />
      <edge id="35480" source="Heat shock protein 90" target="Glutamine synthetase, putative" weight="1" />
      <edge id="35481" source="Heat shock protein 90" target="Glutamate dehydrogenase" weight="1" />
      <edge id="35482" source="Heat shock protein 90" target="Isoleucine--tRNA ligase, putative" weight="1" />
      <edge id="35483" source="Heat shock protein 90" target="Hypoxanthine-guanine-xanthine phosphoribosyltransferase" weight="1" />
      <edge id="35484" source="Heat shock protein 90" target="Rhoptry neck protein 3" weight="1" />
      <edge id="35485" source="Heat shock protein 90" target="Ring-infected erythrocyte surface antigen" weight="1" />
      <edge id="35486" source="Heat shock protein 90" target="Ubiquitin-conjugating enzyme E2" weight="1" />
      <edge id="35487" source="Heat shock protein 90" target="DnaJ protein, putative" weight="1" />
      <edge id="35488" source="Heat shock protein 90" target="HSP40, subfamily A, putative" weight="1" />
      <edge id="35489" source="Heat shock protein 90" target="Knob-associated histidine-rich protein" weight="1" />
      <edge id="35490" source="Heat shock protein 90" target="Calcium-transporting ATPase" weight="1" />
      <edge id="35491" source="Heat shock protein 90" target="60S ribosomal protein L30e, putative" weight="1" />
      <edge id="35492" source="Heat shock protein 90" target="Inner membrane complex sub-compartment protein 3" weight="1" />
      <edge id="35493" source="Heat shock protein 90" target="Methionine--tRNA ligase" weight="1" />
      <edge id="35494" source="Heat shock protein 90" target="Phosphoribosylpyrophosphate synthetase" weight="1" />
      <edge id="35495" source="Heat shock protein 90" target="L-lactate dehydrogenase" weight="1" />
      <edge id="35496" source="Eukaryotic initiation factor 4A" target="40S ribosomal protein S3" weight="1" />
      <edge id="35497" source="Eukaryotic initiation factor 4A" target="Importin-7, putative" weight="1" />
      <edge id="35498" source="Eukaryotic initiation factor 4A" target="Eukaryotic translation initiation factor 3 subunit C" weight="1" />
      <edge id="35499" source="Eukaryotic initiation factor 4A" target="Conserved Plasmodium membrane protein" weight="1" />
      <edge id="35500" source="Eukaryotic initiation factor 4A" target="Proteasome subunit alpha type" weight="1" />
      <edge id="35501" source="Eukaryotic initiation factor 4A" target="Peptidyl-prolyl cis-trans isomerase" weight="1" />
      <edge id="35502" source="Eukaryotic initiation factor 4A" target="Serine repeat antigen 5" weight="1" />
      <edge id="35503" source="Eukaryotic initiation factor 4A" target="T-complex protein 1 subunit eta" weight="1" />
      <edge id="35504" source="Eukaryotic initiation factor 4A" target="V-type H(+)-translocating pyrophosphatase, putative" weight="1" />
      <edge id="35505" source="Eukaryotic initiation factor 4A" target="Heat shock protein 110, putative" weight="1" />
      <edge id="35506" source="Eukaryotic initiation factor 4A" target="HAP protein" weight="1" />
      <edge id="35507" source="Eukaryotic initiation factor 4A" target="ATP-dependent RNA helicase UAP56" weight="1" />
      <edge id="35508" source="Eukaryotic initiation factor 4A" target="GTP-binding nuclear protein Ran" weight="1" />
      <edge id="35509" source="Eukaryotic initiation factor 4A" target="Threonine--tRNA ligase" weight="1" />
      <edge id="35510" source="Eukaryotic initiation factor 4A" target="60S ribosomal protein L23" weight="1" />
      <edge id="35511" source="Eukaryotic initiation factor 4A" target="Purine nucleotide phosphorylase, putative" weight="1" />
      <edge id="35512" source="Eukaryotic initiation factor 4A" target="60S ribosomal protein L21" weight="1" />
      <edge id="35513" source="Eukaryotic initiation factor 4A" target="Plasmepsin-2" weight="1" />
      <edge id="35514" source="Eukaryotic initiation factor 4A" target="Chloroquine resistance transporter" weight="1" />
      <edge id="35515" source="Eukaryotic initiation factor 4A" target="Thioredoxin peroxidase 1" weight="1" />
      <edge id="35516" source="Eukaryotic initiation factor 4A" target="60S ribosomal protein L17, putative" weight="1" />
      <edge id="35517" source="Eukaryotic initiation factor 4A" target="Nucleoside transporter 2" weight="1" />
      <edge id="35518" source="Eukaryotic initiation factor 4A" target="60S ribosomal protein L10, putative" weight="1" />
      <edge id="35519" source="Eukaryotic initiation factor 4A" target="Plasmepsin IV" weight="1" />
      <edge id="35520" source="Eukaryotic initiation factor 4A" target="Calcium-dependent protein kinase 4" weight="1" />
      <edge id="35521" source="Eukaryotic initiation factor 4A" target="40S ribosomal protein S21" weight="1" />
      <edge id="35522" source="Eukaryotic initiation factor 4A" target="Plasmepsin-1" weight="1" />
      <edge id="35523" source="Eukaryotic initiation factor 4A" target="Non-SERCA-type Ca2+-transporting P-ATPase" weight="1" />
      <edge id="35524" source="Eukaryotic initiation factor 4A" target="Polyadenylate-binding protein" weight="1" />
      <edge id="35525" source="Eukaryotic initiation factor 4A" target="Parasite-infected erythrocyte surface protein" weight="1" />
      <edge id="35526" source="Eukaryotic initiation factor 4A" target="60S ribosomal protein L2" weight="1" />
      <edge id="35527" source="Eukaryotic initiation factor 4A" target="60S ribosomal protein L3" weight="1" />
      <edge id="35528" source="Eukaryotic initiation factor 4A" target="Mature parasite-infected erythrocyte surface antigen" weight="1" />
      <edge id="35529" source="Eukaryotic initiation factor 4A" target="Probable ATP-dependent 6-phosphofructokinase" weight="1" />
      <edge id="35530" source="Eukaryotic initiation factor 4A" target="Hexokinase" weight="1" />
      <edge id="35531" source="Eukaryotic initiation factor 4A" target="60S ribosomal protein L14, putative" weight="1" />
      <edge id="35532" source="Eukaryotic initiation factor 4A" target="Adenosine deaminase" weight="1" />
      <edge id="35533" source="Eukaryotic initiation factor 4A" target="Carbamoyl phosphate synthetase" weight="1" />
      <edge id="35534" source="Eukaryotic initiation factor 4A" target="Chaperone, putative" weight="1" />
      <edge id="35535" source="Eukaryotic initiation factor 4A" target="Insulinase, putative" weight="1" />
      <edge id="35536" source="Eukaryotic initiation factor 4A" target="60S ribosomal protein L24, putative" weight="1" />
      <edge id="35537" source="Eukaryotic initiation factor 4A" target="60S ribosomal protein L27" weight="1" />
      <edge id="35538" source="Eukaryotic initiation factor 4A" target="Glutamate--tRNA ligase" weight="1" />
      <edge id="35539" source="Eukaryotic initiation factor 4A" target="40S ribosomal protein S5, putative" weight="1" />
      <edge id="35540" source="Eukaryotic initiation factor 4A" target="cAMP-dependent protein kinase regulatory subunit" weight="1" />
      <edge id="35541" source="Eukaryotic initiation factor 4A" target="40S ribosomal protein S3a" weight="1" />
      <edge id="35542" source="Eukaryotic initiation factor 4A" target="Aspartate carbamoyltransferase" weight="1" />
      <edge id="35543" source="Eukaryotic initiation factor 4A" target="S-adenosylmethionine synthase" weight="1" />
      <edge id="35544" source="Eukaryotic initiation factor 4A" target="Coatomer alpha subunit, putative" weight="1" />
      <edge id="35545" source="Eukaryotic initiation factor 4A" target="Plasmodium exported protein" weight="1" />
      <edge id="35546" source="Eukaryotic initiation factor 4A" target="Endoplasmin homolog, putative" weight="1" />
      <edge id="35547" source="Eukaryotic initiation factor 4A" target="Adenosylhomocysteinase" weight="1" />
      <edge id="35548" source="Eukaryotic initiation factor 4A" target="Importin subunit alpha" weight="1" />
      <edge id="35549" source="Eukaryotic initiation factor 4A" target="Protein transport protein SEC31" weight="1" />
      <edge id="35550" source="Eukaryotic initiation factor 4A" target="Phosphoethanolamine N-methyltransferase" weight="1" />
      <edge id="35551" source="Eukaryotic initiation factor 4A" target="Lysophospholipase, putative" weight="1" />
      <edge id="35552" source="Eukaryotic initiation factor 4A" target="Pyridoxal 5'-phosphate synthase subunit Pdx1" weight="1" />
      <edge id="35553" source="Eukaryotic initiation factor 4A" target="14-3-3 protein" weight="1" />
      <edge id="35554" source="Eukaryotic initiation factor 4A" target="Enolase" weight="1" />
      <edge id="35555" source="Eukaryotic initiation factor 4A" target="Dipeptidyl aminopeptidase 1" weight="1" />
      <edge id="35556" source="Eukaryotic initiation factor 4A" target="Casein kinase 2, alpha subunit" weight="1" />
      <edge id="35557" source="Eukaryotic initiation factor 4A" target="Glycophorin-binding protein" weight="1" />
      <edge id="35558" source="Eukaryotic initiation factor 4A" target="Signal recognition particle receptor, beta subunit" weight="1" />
      <edge id="35559" source="Eukaryotic initiation factor 4A" target="Elongation factor 1-gamma, putative" weight="1" />
      <edge id="35560" source="Eukaryotic initiation factor 4A" target="Thioredoxin-like protein" weight="1" />
      <edge id="35561" source="Eukaryotic initiation factor 4A" target="Thioredoxin-related protein, putative" weight="1" />
      <edge id="35562" source="Eukaryotic initiation factor 4A" target="Merozoite surface protein 1" weight="1" />
      <edge id="35563" source="Eukaryotic initiation factor 4A" target="Acyl-CoA synthetase" weight="1" />
      <edge id="35564" source="Eukaryotic initiation factor 4A" target="Tubulin alpha chain" weight="1" />
      <edge id="35565" source="Eukaryotic initiation factor 4A" target="Autophagy-related protein 18, putative" weight="1" />
      <edge id="35566" source="Eukaryotic initiation factor 4A" target="Sec62, putative" weight="1" />
      <edge id="35567" source="Eukaryotic initiation factor 4A" target="Skeleton-binding protein 1" weight="1" />
      <edge id="35568" source="Eukaryotic initiation factor 4A" target="High molecular weight rhoptry protein 2" weight="1" />
      <edge id="35569" source="Eukaryotic initiation factor 4A" target="Spermidine synthase" weight="1" />
      <edge id="35570" source="Eukaryotic initiation factor 4A" target="Pyruvate kinase" weight="1" />
      <edge id="35571" source="Eukaryotic initiation factor 4A" target="Anamorsin homolog" weight="1" />
      <edge id="35572" source="Eukaryotic initiation factor 4A" target="Haloacid dehalogenase-like hydrolase" weight="1" />
      <edge id="35573" source="Eukaryotic initiation factor 4A" target="Ubiquitin-60S ribosomal protein L40" weight="1" />
      <edge id="35574" source="Eukaryotic initiation factor 4A" target="Glutamine synthetase, putative" weight="1" />
      <edge id="35575" source="Eukaryotic initiation factor 4A" target="Glutamate dehydrogenase" weight="1" />
      <edge id="35576" source="Eukaryotic initiation factor 4A" target="Isoleucine--tRNA ligase, putative" weight="1" />
      <edge id="35577" source="Eukaryotic initiation factor 4A" target="Hypoxanthine-guanine-xanthine phosphoribosyltransferase" weight="1" />
      <edge id="35578" source="Eukaryotic initiation factor 4A" target="Rhoptry neck protein 3" weight="1" />
      <edge id="35579" source="Eukaryotic initiation factor 4A" target="Ring-infected erythrocyte surface antigen" weight="1" />
      <edge id="35580" source="Eukaryotic initiation factor 4A" target="Ubiquitin-conjugating enzyme E2" weight="1" />
      <edge id="35581" source="Eukaryotic initiation factor 4A" target="DnaJ protein, putative" weight="1" />
      <edge id="35582" source="Eukaryotic initiation factor 4A" target="HSP40, subfamily A, putative" weight="1" />
      <edge id="35583" source="Eukaryotic initiation factor 4A" target="Knob-associated histidine-rich protein" weight="1" />
      <edge id="35584" source="Eukaryotic initiation factor 4A" target="Calcium-transporting ATPase" weight="1" />
      <edge id="35585" source="Eukaryotic initiation factor 4A" target="60S ribosomal protein L30e, putative" weight="1" />
      <edge id="35586" source="Eukaryotic initiation factor 4A" target="Inner membrane complex sub-compartment protein 3" weight="1" />
      <edge id="35587" source="Eukaryotic initiation factor 4A" target="Methionine--tRNA ligase" weight="1" />
      <edge id="35588" source="Eukaryotic initiation factor 4A" target="Phosphoribosylpyrophosphate synthetase" weight="1" />
      <edge id="35589" source="Eukaryotic initiation factor 4A" target="L-lactate dehydrogenase" weight="1" />
      <edge id="35590" source="Pyruvate kinase" target="40S ribosomal protein S3" weight="1" />
      <edge id="35591" source="Pyruvate kinase" target="Importin-7, putative" weight="1" />
      <edge id="35592" source="Pyruvate kinase" target="Eukaryotic translation initiation factor 3 subunit C" weight="1" />
      <edge id="35593" source="Pyruvate kinase" target="Conserved Plasmodium membrane protein" weight="1" />
      <edge id="35594" source="Pyruvate kinase" target="Proteasome subunit alpha type" weight="1" />
      <edge id="35595" source="Pyruvate kinase" target="Peptidyl-prolyl cis-trans isomerase" weight="1" />
      <edge id="35596" source="Pyruvate kinase" target="Serine repeat antigen 5" weight="1" />
      <edge id="35597" source="Pyruvate kinase" target="T-complex protein 1 subunit eta" weight="1" />
      <edge id="35598" source="Pyruvate kinase" target="V-type H(+)-translocating pyrophosphatase, putative" weight="1" />
      <edge id="35599" source="Pyruvate kinase" target="Heat shock protein 110, putative" weight="1" />
      <edge id="35600" source="Pyruvate kinase" target="HAP protein" weight="1" />
      <edge id="35601" source="Pyruvate kinase" target="ATP-dependent RNA helicase UAP56" weight="1" />
      <edge id="35602" source="Pyruvate kinase" target="GTP-binding nuclear protein Ran" weight="1" />
      <edge id="35603" source="Pyruvate kinase" target="Threonine--tRNA ligase" weight="1" />
      <edge id="35604" source="Pyruvate kinase" target="60S ribosomal protein L23" weight="1" />
      <edge id="35605" source="Pyruvate kinase" target="Purine nucleotide phosphorylase, putative" weight="1" />
      <edge id="35606" source="Pyruvate kinase" target="60S ribosomal protein L21" weight="1" />
      <edge id="35607" source="Pyruvate kinase" target="Plasmepsin-2" weight="1" />
      <edge id="35608" source="Pyruvate kinase" target="Chloroquine resistance transporter" weight="1" />
      <edge id="35609" source="Pyruvate kinase" target="Thioredoxin peroxidase 1" weight="1" />
      <edge id="35610" source="Pyruvate kinase" target="60S ribosomal protein L17, putative" weight="1" />
      <edge id="35611" source="Pyruvate kinase" target="Nucleoside transporter 2" weight="1" />
      <edge id="35612" source="Pyruvate kinase" target="60S ribosomal protein L10, putative" weight="1" />
      <edge id="35613" source="Pyruvate kinase" target="Plasmepsin IV" weight="1" />
      <edge id="35614" source="Pyruvate kinase" target="Calcium-dependent protein kinase 4" weight="1" />
      <edge id="35615" source="Pyruvate kinase" target="40S ribosomal protein S21" weight="1" />
      <edge id="35616" source="Pyruvate kinase" target="Plasmepsin-1" weight="1" />
      <edge id="35617" source="Pyruvate kinase" target="Non-SERCA-type Ca2+-transporting P-ATPase" weight="1" />
      <edge id="35618" source="Pyruvate kinase" target="Polyadenylate-binding protein" weight="1" />
      <edge id="35619" source="Pyruvate kinase" target="Parasite-infected erythrocyte surface protein" weight="1" />
      <edge id="35620" source="Pyruvate kinase" target="60S ribosomal protein L2" weight="1" />
      <edge id="35621" source="Pyruvate kinase" target="60S ribosomal protein L3" weight="1" />
      <edge id="35622" source="Pyruvate kinase" target="Mature parasite-infected erythrocyte surface antigen" weight="1" />
      <edge id="35623" source="Pyruvate kinase" target="Probable ATP-dependent 6-phosphofructokinase" weight="1" />
      <edge id="35624" source="Pyruvate kinase" target="Hexokinase" weight="1" />
      <edge id="35625" source="Pyruvate kinase" target="60S ribosomal protein L14, putative" weight="1" />
      <edge id="35626" source="Pyruvate kinase" target="Adenosine deaminase" weight="1" />
      <edge id="35627" source="Pyruvate kinase" target="Carbamoyl phosphate synthetase" weight="1" />
      <edge id="35628" source="Pyruvate kinase" target="Chaperone, putative" weight="1" />
      <edge id="35629" source="Pyruvate kinase" target="Insulinase, putative" weight="1" />
      <edge id="35630" source="Pyruvate kinase" target="60S ribosomal protein L24, putative" weight="1" />
      <edge id="35631" source="Pyruvate kinase" target="60S ribosomal protein L27" weight="1" />
      <edge id="35632" source="Pyruvate kinase" target="Glutamate--tRNA ligase" weight="1" />
      <edge id="35633" source="Pyruvate kinase" target="40S ribosomal protein S5, putative" weight="1" />
      <edge id="35634" source="Pyruvate kinase" target="cAMP-dependent protein kinase regulatory subunit" weight="1" />
      <edge id="35635" source="Pyruvate kinase" target="40S ribosomal protein S3a" weight="1" />
      <edge id="35636" source="Pyruvate kinase" target="Aspartate carbamoyltransferase" weight="1" />
      <edge id="35637" source="Pyruvate kinase" target="S-adenosylmethionine synthase" weight="1" />
      <edge id="35638" source="Pyruvate kinase" target="Coatomer alpha subunit, putative" weight="1" />
      <edge id="35639" source="Pyruvate kinase" target="Plasmodium exported protein" weight="1" />
      <edge id="35640" source="Pyruvate kinase" target="Endoplasmin homolog, putative" weight="1" />
      <edge id="35641" source="Pyruvate kinase" target="Adenosylhomocysteinase" weight="1" />
      <edge id="35642" source="Pyruvate kinase" target="Importin subunit alpha" weight="1" />
      <edge id="35643" source="Pyruvate kinase" target="Protein transport protein SEC31" weight="1" />
      <edge id="35644" source="Pyruvate kinase" target="Phosphoethanolamine N-methyltransferase" weight="1" />
      <edge id="35645" source="Pyruvate kinase" target="Lysophospholipase, putative" weight="1" />
      <edge id="35646" source="Pyruvate kinase" target="Pyridoxal 5'-phosphate synthase subunit Pdx1" weight="1" />
      <edge id="35647" source="Pyruvate kinase" target="14-3-3 protein" weight="1" />
      <edge id="35648" source="Pyruvate kinase" target="Enolase" weight="1" />
      <edge id="35649" source="Pyruvate kinase" target="Dipeptidyl aminopeptidase 1" weight="1" />
      <edge id="35650" source="Pyruvate kinase" target="Casein kinase 2, alpha subunit" weight="1" />
      <edge id="35651" source="Pyruvate kinase" target="Glycophorin-binding protein" weight="1" />
      <edge id="35652" source="Pyruvate kinase" target="Signal recognition particle receptor, beta subunit" weight="1" />
      <edge id="35653" source="Pyruvate kinase" target="Elongation factor 1-gamma, putative" weight="1" />
      <edge id="35654" source="Pyruvate kinase" target="Thioredoxin-like protein" weight="1" />
      <edge id="35655" source="Pyruvate kinase" target="Thioredoxin-related protein, putative" weight="1" />
      <edge id="35656" source="Pyruvate kinase" target="Merozoite surface protein 1" weight="1" />
      <edge id="35657" source="Pyruvate kinase" target="Acyl-CoA synthetase" weight="1" />
      <edge id="35658" source="Pyruvate kinase" target="Tubulin alpha chain" weight="1" />
      <edge id="35659" source="Pyruvate kinase" target="Autophagy-related protein 18, putative" weight="1" />
      <edge id="35660" source="Pyruvate kinase" target="Sec62, putative" weight="1" />
      <edge id="35661" source="Pyruvate kinase" target="Skeleton-binding protein 1" weight="1" />
      <edge id="35662" source="Pyruvate kinase" target="High molecular weight rhoptry protein 2" weight="1" />
      <edge id="35663" source="Pyruvate kinase" target="Spermidine synthase" weight="1" />
      <edge id="35664" source="Pyruvate kinase" target="Anamorsin homolog" weight="1" />
      <edge id="35665" source="Pyruvate kinase" target="Haloacid dehalogenase-like hydrolase" weight="1" />
      <edge id="35666" source="Pyruvate kinase" target="Ubiquitin-60S ribosomal protein L40" weight="1" />
      <edge id="35667" source="Pyruvate kinase" target="Glutamine synthetase, putative" weight="1" />
      <edge id="35668" source="Pyruvate kinase" target="Glutamate dehydrogenase" weight="1" />
      <edge id="35669" source="Pyruvate kinase" target="Isoleucine--tRNA ligase, putative" weight="1" />
      <edge id="35670" source="Pyruvate kinase" target="Hypoxanthine-guanine-xanthine phosphoribosyltransferase" weight="1" />
      <edge id="35671" source="Pyruvate kinase" target="Rhoptry neck protein 3" weight="1" />
      <edge id="35672" source="Pyruvate kinase" target="Ring-infected erythrocyte surface antigen" weight="1" />
      <edge id="35673" source="Pyruvate kinase" target="Ubiquitin-conjugating enzyme E2" weight="1" />
      <edge id="35674" source="Pyruvate kinase" target="DnaJ protein, putative" weight="1" />
      <edge id="35675" source="Pyruvate kinase" target="HSP40, subfamily A, putative" weight="1" />
      <edge id="35676" source="Pyruvate kinase" target="Knob-associated histidine-rich protein" weight="1" />
      <edge id="35677" source="Pyruvate kinase" target="Calcium-transporting ATPase" weight="1" />
      <edge id="35678" source="Pyruvate kinase" target="60S ribosomal protein L30e, putative" weight="1" />
      <edge id="35679" source="Pyruvate kinase" target="Inner membrane complex sub-compartment protein 3" weight="1" />
      <edge id="35680" source="Pyruvate kinase" target="Methionine--tRNA ligase" weight="1" />
      <edge id="35681" source="Pyruvate kinase" target="Phosphoribosylpyrophosphate synthetase" weight="1" />
      <edge id="35682" source="Pyruvate kinase" target="L-lactate dehydrogenase" weight="1" />
      <edge id="35683" source="L-lactate dehydrogenase" target="40S ribosomal protein S3" weight="1" />
      <edge id="35684" source="L-lactate dehydrogenase" target="Importin-7, putative" weight="1" />
      <edge id="35685" source="L-lactate dehydrogenase" target="Eukaryotic translation initiation factor 3 subunit C" weight="1" />
      <edge id="35686" source="L-lactate dehydrogenase" target="Conserved Plasmodium membrane protein" weight="1" />
      <edge id="35687" source="L-lactate dehydrogenase" target="Proteasome subunit alpha type" weight="1" />
      <edge id="35688" source="L-lactate dehydrogenase" target="Peptidyl-prolyl cis-trans isomerase" weight="1" />
      <edge id="35689" source="L-lactate dehydrogenase" target="Serine repeat antigen 5" weight="1" />
      <edge id="35690" source="L-lactate dehydrogenase" target="T-complex protein 1 subunit eta" weight="1" />
      <edge id="35691" source="L-lactate dehydrogenase" target="V-type H(+)-translocating pyrophosphatase, putative" weight="1" />
      <edge id="35692" source="L-lactate dehydrogenase" target="Heat shock protein 110, putative" weight="1" />
      <edge id="35693" source="L-lactate dehydrogenase" target="HAP protein" weight="1" />
      <edge id="35694" source="L-lactate dehydrogenase" target="ATP-dependent RNA helicase UAP56" weight="1" />
      <edge id="35695" source="L-lactate dehydrogenase" target="GTP-binding nuclear protein Ran" weight="1" />
      <edge id="35696" source="L-lactate dehydrogenase" target="Threonine--tRNA ligase" weight="1" />
      <edge id="35697" source="L-lactate dehydrogenase" target="60S ribosomal protein L23" weight="1" />
      <edge id="35698" source="L-lactate dehydrogenase" target="Purine nucleotide phosphorylase, putative" weight="1" />
      <edge id="35699" source="L-lactate dehydrogenase" target="60S ribosomal protein L21" weight="1" />
      <edge id="35700" source="L-lactate dehydrogenase" target="Plasmepsin-2" weight="1" />
      <edge id="35701" source="L-lactate dehydrogenase" target="Chloroquine resistance transporter" weight="1" />
      <edge id="35702" source="L-lactate dehydrogenase" target="Thioredoxin peroxidase 1" weight="1" />
      <edge id="35703" source="L-lactate dehydrogenase" target="60S ribosomal protein L17, putative" weight="1" />
      <edge id="35704" source="L-lactate dehydrogenase" target="Nucleoside transporter 2" weight="1" />
      <edge id="35705" source="L-lactate dehydrogenase" target="60S ribosomal protein L10, putative" weight="1" />
      <edge id="35706" source="L-lactate dehydrogenase" target="Plasmepsin IV" weight="1" />
      <edge id="35707" source="L-lactate dehydrogenase" target="Calcium-dependent protein kinase 4" weight="1" />
      <edge id="35708" source="L-lactate dehydrogenase" target="40S ribosomal protein S21" weight="1" />
      <edge id="35709" source="L-lactate dehydrogenase" target="Plasmepsin-1" weight="1" />
      <edge id="35710" source="L-lactate dehydrogenase" target="Non-SERCA-type Ca2+-transporting P-ATPase" weight="1" />
      <edge id="35711" source="L-lactate dehydrogenase" target="Polyadenylate-binding protein" weight="1" />
      <edge id="35712" source="L-lactate dehydrogenase" target="Parasite-infected erythrocyte surface protein" weight="1" />
      <edge id="35713" source="L-lactate dehydrogenase" target="60S ribosomal protein L2" weight="1" />
      <edge id="35714" source="L-lactate dehydrogenase" target="60S ribosomal protein L3" weight="1" />
      <edge id="35715" source="L-lactate dehydrogenase" target="Mature parasite-infected erythrocyte surface antigen" weight="1" />
      <edge id="35716" source="L-lactate dehydrogenase" target="Probable ATP-dependent 6-phosphofructokinase" weight="1" />
      <edge id="35717" source="L-lactate dehydrogenase" target="Hexokinase" weight="1" />
      <edge id="35718" source="L-lactate dehydrogenase" target="60S ribosomal protein L14, putative" weight="1" />
      <edge id="35719" source="L-lactate dehydrogenase" target="Adenosine deaminase" weight="1" />
      <edge id="35720" source="L-lactate dehydrogenase" target="Carbamoyl phosphate synthetase" weight="1" />
      <edge id="35721" source="L-lactate dehydrogenase" target="Chaperone, putative" weight="1" />
      <edge id="35722" source="L-lactate dehydrogenase" target="Insulinase, putative" weight="1" />
      <edge id="35723" source="L-lactate dehydrogenase" target="60S ribosomal protein L24, putative" weight="1" />
      <edge id="35724" source="L-lactate dehydrogenase" target="60S ribosomal protein L27" weight="1" />
      <edge id="35725" source="L-lactate dehydrogenase" target="Glutamate--tRNA ligase" weight="1" />
      <edge id="35726" source="L-lactate dehydrogenase" target="40S ribosomal protein S5, putative" weight="1" />
      <edge id="35727" source="L-lactate dehydrogenase" target="cAMP-dependent protein kinase regulatory subunit" weight="1" />
      <edge id="35728" source="L-lactate dehydrogenase" target="40S ribosomal protein S3a" weight="1" />
      <edge id="35729" source="L-lactate dehydrogenase" target="Aspartate carbamoyltransferase" weight="1" />
      <edge id="35730" source="L-lactate dehydrogenase" target="S-adenosylmethionine synthase" weight="1" />
      <edge id="35731" source="L-lactate dehydrogenase" target="Coatomer alpha subunit, putative" weight="1" />
      <edge id="35732" source="L-lactate dehydrogenase" target="Plasmodium exported protein" weight="1" />
      <edge id="35733" source="L-lactate dehydrogenase" target="Endoplasmin homolog, putative" weight="1" />
      <edge id="35734" source="L-lactate dehydrogenase" target="Adenosylhomocysteinase" weight="1" />
      <edge id="35735" source="L-lactate dehydrogenase" target="Importin subunit alpha" weight="1" />
      <edge id="35736" source="L-lactate dehydrogenase" target="Protein transport protein SEC31" weight="1" />
      <edge id="35737" source="L-lactate dehydrogenase" target="Phosphoethanolamine N-methyltransferase" weight="1" />
      <edge id="35738" source="L-lactate dehydrogenase" target="Lysophospholipase, putative" weight="1" />
      <edge id="35739" source="L-lactate dehydrogenase" target="Pyridoxal 5'-phosphate synthase subunit Pdx1" weight="1" />
      <edge id="35740" source="L-lactate dehydrogenase" target="14-3-3 protein" weight="1" />
      <edge id="35741" source="L-lactate dehydrogenase" target="Enolase" weight="1" />
      <edge id="35742" source="L-lactate dehydrogenase" target="Dipeptidyl aminopeptidase 1" weight="1" />
      <edge id="35743" source="L-lactate dehydrogenase" target="Casein kinase 2, alpha subunit" weight="1" />
      <edge id="35744" source="L-lactate dehydrogenase" target="Glycophorin-binding protein" weight="1" />
      <edge id="35745" source="L-lactate dehydrogenase" target="Signal recognition particle receptor, beta subunit" weight="1" />
      <edge id="35746" source="L-lactate dehydrogenase" target="Elongation factor 1-gamma, putative" weight="1" />
      <edge id="35747" source="L-lactate dehydrogenase" target="Thioredoxin-like protein" weight="1" />
      <edge id="35748" source="L-lactate dehydrogenase" target="Thioredoxin-related protein, putative" weight="1" />
      <edge id="35749" source="L-lactate dehydrogenase" target="Merozoite surface protein 1" weight="1" />
      <edge id="35750" source="L-lactate dehydrogenase" target="Acyl-CoA synthetase" weight="1" />
      <edge id="35751" source="L-lactate dehydrogenase" target="Tubulin alpha chain" weight="1" />
      <edge id="35752" source="L-lactate dehydrogenase" target="Autophagy-related protein 18, putative" weight="1" />
      <edge id="35753" source="L-lactate dehydrogenase" target="Sec62, putative" weight="1" />
      <edge id="35754" source="L-lactate dehydrogenase" target="Skeleton-binding protein 1" weight="1" />
      <edge id="35755" source="L-lactate dehydrogenase" target="High molecular weight rhoptry protein 2" weight="1" />
      <edge id="35756" source="L-lactate dehydrogenase" target="Spermidine synthase" weight="1" />
      <edge id="35757" source="L-lactate dehydrogenase" target="Anamorsin homolog" weight="1" />
      <edge id="35758" source="L-lactate dehydrogenase" target="Haloacid dehalogenase-like hydrolase" weight="1" />
      <edge id="35759" source="L-lactate dehydrogenase" target="Ubiquitin-60S ribosomal protein L40" weight="1" />
      <edge id="35760" source="L-lactate dehydrogenase" target="Glutamine synthetase, putative" weight="1" />
      <edge id="35761" source="L-lactate dehydrogenase" target="Glutamate dehydrogenase" weight="1" />
      <edge id="35762" source="L-lactate dehydrogenase" target="Isoleucine--tRNA ligase, putative" weight="1" />
      <edge id="35763" source="L-lactate dehydrogenase" target="Hypoxanthine-guanine-xanthine phosphoribosyltransferase" weight="1" />
      <edge id="35764" source="L-lactate dehydrogenase" target="Rhoptry neck protein 3" weight="1" />
      <edge id="35765" source="L-lactate dehydrogenase" target="Ring-infected erythrocyte surface antigen" weight="1" />
      <edge id="35766" source="L-lactate dehydrogenase" target="Ubiquitin-conjugating enzyme E2" weight="1" />
      <edge id="35767" source="L-lactate dehydrogenase" target="DnaJ protein, putative" weight="1" />
      <edge id="35768" source="L-lactate dehydrogenase" target="HSP40, subfamily A, putative" weight="1" />
      <edge id="35769" source="L-lactate dehydrogenase" target="Knob-associated histidine-rich protein" weight="1" />
      <edge id="35770" source="L-lactate dehydrogenase" target="Calcium-transporting ATPase" weight="1" />
      <edge id="35771" source="L-lactate dehydrogenase" target="60S ribosomal protein L30e, putative" weight="1" />
      <edge id="35772" source="L-lactate dehydrogenase" target="Inner membrane complex sub-compartment protein 3" weight="1" />
      <edge id="35773" source="L-lactate dehydrogenase" target="Methionine--tRNA ligase" weight="1" />
      <edge id="35774" source="L-lactate dehydrogenase" target="Phosphoribosylpyrophosphate synthetase" weight="1" />
      <edge id="35775" source="Thioredoxin-related protein, putative" target="40S ribosomal protein S3" weight="1" />
      <edge id="35776" source="Thioredoxin-related protein, putative" target="Importin-7, putative" weight="1" />
      <edge id="35777" source="Thioredoxin-related protein, putative" target="Eukaryotic translation initiation factor 3 subunit C" weight="1" />
      <edge id="35778" source="Thioredoxin-related protein, putative" target="Conserved Plasmodium membrane protein" weight="1" />
      <edge id="35779" source="Thioredoxin-related protein, putative" target="Proteasome subunit alpha type" weight="1" />
      <edge id="35780" source="Thioredoxin-related protein, putative" target="Peptidyl-prolyl cis-trans isomerase" weight="1" />
      <edge id="35781" source="Thioredoxin-related protein, putative" target="Serine repeat antigen 5" weight="1" />
      <edge id="35782" source="Thioredoxin-related protein, putative" target="T-complex protein 1 subunit eta" weight="1" />
      <edge id="35783" source="Thioredoxin-related protein, putative" target="V-type H(+)-translocating pyrophosphatase, putative" weight="1" />
      <edge id="35784" source="Thioredoxin-related protein, putative" target="Heat shock protein 110, putative" weight="1" />
      <edge id="35785" source="Thioredoxin-related protein, putative" target="HAP protein" weight="1" />
      <edge id="35786" source="Thioredoxin-related protein, putative" target="ATP-dependent RNA helicase UAP56" weight="1" />
      <edge id="35787" source="Thioredoxin-related protein, putative" target="GTP-binding nuclear protein Ran" weight="1" />
      <edge id="35788" source="Thioredoxin-related protein, putative" target="Threonine--tRNA ligase" weight="1" />
      <edge id="35789" source="Thioredoxin-related protein, putative" target="60S ribosomal protein L23" weight="1" />
      <edge id="35790" source="Thioredoxin-related protein, putative" target="Purine nucleotide phosphorylase, putative" weight="1" />
      <edge id="35791" source="Thioredoxin-related protein, putative" target="60S ribosomal protein L21" weight="1" />
      <edge id="35792" source="Thioredoxin-related protein, putative" target="Plasmepsin-2" weight="1" />
      <edge id="35793" source="Thioredoxin-related protein, putative" target="Chloroquine resistance transporter" weight="1" />
      <edge id="35794" source="Thioredoxin-related protein, putative" target="Thioredoxin peroxidase 1" weight="1" />
      <edge id="35795" source="Thioredoxin-related protein, putative" target="60S ribosomal protein L17, putative" weight="1" />
      <edge id="35796" source="Thioredoxin-related protein, putative" target="Nucleoside transporter 2" weight="1" />
      <edge id="35797" source="Thioredoxin-related protein, putative" target="60S ribosomal protein L10, putative" weight="1" />
      <edge id="35798" source="Thioredoxin-related protein, putative" target="Plasmepsin IV" weight="1" />
      <edge id="35799" source="Thioredoxin-related protein, putative" target="Calcium-dependent protein kinase 4" weight="1" />
      <edge id="35800" source="Thioredoxin-related protein, putative" target="40S ribosomal protein S21" weight="1" />
      <edge id="35801" source="Thioredoxin-related protein, putative" target="Plasmepsin-1" weight="1" />
      <edge id="35802" source="Thioredoxin-related protein, putative" target="Non-SERCA-type Ca2+-transporting P-ATPase" weight="1" />
      <edge id="35803" source="Thioredoxin-related protein, putative" target="Polyadenylate-binding protein" weight="1" />
      <edge id="35804" source="Thioredoxin-related protein, putative" target="Parasite-infected erythrocyte surface protein" weight="1" />
      <edge id="35805" source="Thioredoxin-related protein, putative" target="60S ribosomal protein L2" weight="1" />
      <edge id="35806" source="Thioredoxin-related protein, putative" target="60S ribosomal protein L3" weight="1" />
      <edge id="35807" source="Thioredoxin-related protein, putative" target="Mature parasite-infected erythrocyte surface antigen" weight="1" />
      <edge id="35808" source="Thioredoxin-related protein, putative" target="Probable ATP-dependent 6-phosphofructokinase" weight="1" />
      <edge id="35809" source="Thioredoxin-related protein, putative" target="Hexokinase" weight="1" />
      <edge id="35810" source="Thioredoxin-related protein, putative" target="60S ribosomal protein L14, putative" weight="1" />
      <edge id="35811" source="Thioredoxin-related protein, putative" target="Adenosine deaminase" weight="1" />
      <edge id="35812" source="Thioredoxin-related protein, putative" target="Carbamoyl phosphate synthetase" weight="1" />
      <edge id="35813" source="Thioredoxin-related protein, putative" target="Chaperone, putative" weight="1" />
      <edge id="35814" source="Thioredoxin-related protein, putative" target="Insulinase, putative" weight="1" />
      <edge id="35815" source="Thioredoxin-related protein, putative" target="60S ribosomal protein L24, putative" weight="1" />
      <edge id="35816" source="Thioredoxin-related protein, putative" target="60S ribosomal protein L27" weight="1" />
      <edge id="35817" source="Thioredoxin-related protein, putative" target="Glutamate--tRNA ligase" weight="1" />
      <edge id="35818" source="Thioredoxin-related protein, putative" target="40S ribosomal protein S5, putative" weight="1" />
      <edge id="35819" source="Thioredoxin-related protein, putative" target="cAMP-dependent protein kinase regulatory subunit" weight="1" />
      <edge id="35820" source="Thioredoxin-related protein, putative" target="40S ribosomal protein S3a" weight="1" />
      <edge id="35821" source="Thioredoxin-related protein, putative" target="Aspartate carbamoyltransferase" weight="1" />
      <edge id="35822" source="Thioredoxin-related protein, putative" target="S-adenosylmethionine synthase" weight="1" />
      <edge id="35823" source="Thioredoxin-related protein, putative" target="Coatomer alpha subunit, putative" weight="1" />
      <edge id="35824" source="Thioredoxin-related protein, putative" target="Plasmodium exported protein" weight="1" />
      <edge id="35825" source="Thioredoxin-related protein, putative" target="Endoplasmin homolog, putative" weight="1" />
      <edge id="35826" source="Thioredoxin-related protein, putative" target="Adenosylhomocysteinase" weight="1" />
      <edge id="35827" source="Thioredoxin-related protein, putative" target="Importin subunit alpha" weight="1" />
      <edge id="35828" source="Thioredoxin-related protein, putative" target="Protein transport protein SEC31" weight="1" />
      <edge id="35829" source="Thioredoxin-related protein, putative" target="Phosphoethanolamine N-methyltransferase" weight="1" />
      <edge id="35830" source="Thioredoxin-related protein, putative" target="Lysophospholipase, putative" weight="1" />
      <edge id="35831" source="Thioredoxin-related protein, putative" target="Pyridoxal 5'-phosphate synthase subunit Pdx1" weight="1" />
      <edge id="35832" source="Thioredoxin-related protein, putative" target="14-3-3 protein" weight="1" />
      <edge id="35833" source="Thioredoxin-related protein, putative" target="Enolase" weight="1" />
      <edge id="35834" source="Thioredoxin-related protein, putative" target="Dipeptidyl aminopeptidase 1" weight="1" />
      <edge id="35835" source="Thioredoxin-related protein, putative" target="Casein kinase 2, alpha subunit" weight="1" />
      <edge id="35836" source="Thioredoxin-related protein, putative" target="Glycophorin-binding protein" weight="1" />
      <edge id="35837" source="Thioredoxin-related protein, putative" target="Signal recognition particle receptor, beta subunit" weight="1" />
      <edge id="35838" source="Thioredoxin-related protein, putative" target="Elongation factor 1-gamma, putative" weight="1" />
      <edge id="35839" source="Thioredoxin-related protein, putative" target="Thioredoxin-like protein" weight="1" />
      <edge id="35840" source="Thioredoxin-related protein, putative" target="Merozoite surface protein 1" weight="1" />
      <edge id="35841" source="Thioredoxin-related protein, putative" target="Acyl-CoA synthetase" weight="1" />
      <edge id="35842" source="Thioredoxin-related protein, putative" target="Tubulin alpha chain" weight="1" />
      <edge id="35843" source="Thioredoxin-related protein, putative" target="Autophagy-related protein 18, putative" weight="1" />
      <edge id="35844" source="Thioredoxin-related protein, putative" target="Sec62, putative" weight="1" />
      <edge id="35845" source="Thioredoxin-related protein, putative" target="Skeleton-binding protein 1" weight="1" />
      <edge id="35846" source="Thioredoxin-related protein, putative" target="High molecular weight rhoptry protein 2" weight="1" />
      <edge id="35847" source="Thioredoxin-related protein, putative" target="Spermidine synthase" weight="1" />
      <edge id="35848" source="Thioredoxin-related protein, putative" target="Anamorsin homolog" weight="1" />
      <edge id="35849" source="Thioredoxin-related protein, putative" target="Haloacid dehalogenase-like hydrolase" weight="1" />
      <edge id="35850" source="Thioredoxin-related protein, putative" target="Ubiquitin-60S ribosomal protein L40" weight="1" />
      <edge id="35851" source="Thioredoxin-related protein, putative" target="Glutamine synthetase, putative" weight="1" />
      <edge id="35852" source="Thioredoxin-related protein, putative" target="Glutamate dehydrogenase" weight="1" />
      <edge id="35853" source="Thioredoxin-related protein, putative" target="Isoleucine--tRNA ligase, putative" weight="1" />
      <edge id="35854" source="Thioredoxin-related protein, putative" target="Hypoxanthine-guanine-xanthine phosphoribosyltransferase" weight="1" />
      <edge id="35855" source="Thioredoxin-related protein, putative" target="Rhoptry neck protein 3" weight="1" />
      <edge id="35856" source="Thioredoxin-related protein, putative" target="Ring-infected erythrocyte surface antigen" weight="1" />
      <edge id="35857" source="Thioredoxin-related protein, putative" target="Ubiquitin-conjugating enzyme E2" weight="1" />
      <edge id="35858" source="Thioredoxin-related protein, putative" target="DnaJ protein, putative" weight="1" />
      <edge id="35859" source="Thioredoxin-related protein, putative" target="HSP40, subfamily A, putative" weight="1" />
      <edge id="35860" source="Thioredoxin-related protein, putative" target="Knob-associated histidine-rich protein" weight="1" />
      <edge id="35861" source="Thioredoxin-related protein, putative" target="Calcium-transporting ATPase" weight="1" />
      <edge id="35862" source="Thioredoxin-related protein, putative" target="60S ribosomal protein L30e, putative" weight="1" />
      <edge id="35863" source="Thioredoxin-related protein, putative" target="Inner membrane complex sub-compartment protein 3" weight="1" />
      <edge id="35864" source="Thioredoxin-related protein, putative" target="Methionine--tRNA ligase" weight="1" />
      <edge id="35865" source="Thioredoxin-related protein, putative" target="Phosphoribosylpyrophosphate synthetase" weight="1" />
      <edge id="35866" source="Spermidine synthase" target="40S ribosomal protein S3" weight="1" />
      <edge id="35867" source="Spermidine synthase" target="Importin-7, putative" weight="1" />
      <edge id="35868" source="Spermidine synthase" target="Eukaryotic translation initiation factor 3 subunit C" weight="1" />
      <edge id="35869" source="Spermidine synthase" target="Conserved Plasmodium membrane protein" weight="1" />
      <edge id="35870" source="Spermidine synthase" target="Proteasome subunit alpha type" weight="1" />
      <edge id="35871" source="Spermidine synthase" target="Peptidyl-prolyl cis-trans isomerase" weight="1" />
      <edge id="35872" source="Spermidine synthase" target="Serine repeat antigen 5" weight="1" />
      <edge id="35873" source="Spermidine synthase" target="T-complex protein 1 subunit eta" weight="1" />
      <edge id="35874" source="Spermidine synthase" target="V-type H(+)-translocating pyrophosphatase, putative" weight="1" />
      <edge id="35875" source="Spermidine synthase" target="Heat shock protein 110, putative" weight="1" />
      <edge id="35876" source="Spermidine synthase" target="HAP protein" weight="1" />
      <edge id="35877" source="Spermidine synthase" target="ATP-dependent RNA helicase UAP56" weight="1" />
      <edge id="35878" source="Spermidine synthase" target="GTP-binding nuclear protein Ran" weight="1" />
      <edge id="35879" source="Spermidine synthase" target="Threonine--tRNA ligase" weight="1" />
      <edge id="35880" source="Spermidine synthase" target="60S ribosomal protein L23" weight="1" />
      <edge id="35881" source="Spermidine synthase" target="Purine nucleotide phosphorylase, putative" weight="1" />
      <edge id="35882" source="Spermidine synthase" target="60S ribosomal protein L21" weight="1" />
      <edge id="35883" source="Spermidine synthase" target="Plasmepsin-2" weight="1" />
      <edge id="35884" source="Spermidine synthase" target="Chloroquine resistance transporter" weight="1" />
      <edge id="35885" source="Spermidine synthase" target="Thioredoxin peroxidase 1" weight="1" />
      <edge id="35886" source="Spermidine synthase" target="60S ribosomal protein L17, putative" weight="1" />
      <edge id="35887" source="Spermidine synthase" target="Nucleoside transporter 2" weight="1" />
      <edge id="35888" source="Spermidine synthase" target="60S ribosomal protein L10, putative" weight="1" />
      <edge id="35889" source="Spermidine synthase" target="Plasmepsin IV" weight="1" />
      <edge id="35890" source="Spermidine synthase" target="Calcium-dependent protein kinase 4" weight="1" />
      <edge id="35891" source="Spermidine synthase" target="40S ribosomal protein S21" weight="1" />
      <edge id="35892" source="Spermidine synthase" target="Plasmepsin-1" weight="1" />
      <edge id="35893" source="Spermidine synthase" target="Non-SERCA-type Ca2+-transporting P-ATPase" weight="1" />
      <edge id="35894" source="Spermidine synthase" target="Polyadenylate-binding protein" weight="1" />
      <edge id="35895" source="Spermidine synthase" target="Parasite-infected erythrocyte surface protein" weight="1" />
      <edge id="35896" source="Spermidine synthase" target="60S ribosomal protein L2" weight="1" />
      <edge id="35897" source="Spermidine synthase" target="60S ribosomal protein L3" weight="1" />
      <edge id="35898" source="Spermidine synthase" target="Mature parasite-infected erythrocyte surface antigen" weight="1" />
      <edge id="35899" source="Spermidine synthase" target="Probable ATP-dependent 6-phosphofructokinase" weight="1" />
      <edge id="35900" source="Spermidine synthase" target="Hexokinase" weight="1" />
      <edge id="35901" source="Spermidine synthase" target="60S ribosomal protein L14, putative" weight="1" />
      <edge id="35902" source="Spermidine synthase" target="Adenosine deaminase" weight="1" />
      <edge id="35903" source="Spermidine synthase" target="Carbamoyl phosphate synthetase" weight="1" />
      <edge id="35904" source="Spermidine synthase" target="Chaperone, putative" weight="1" />
      <edge id="35905" source="Spermidine synthase" target="Insulinase, putative" weight="1" />
      <edge id="35906" source="Spermidine synthase" target="60S ribosomal protein L24, putative" weight="1" />
      <edge id="35907" source="Spermidine synthase" target="60S ribosomal protein L27" weight="1" />
      <edge id="35908" source="Spermidine synthase" target="Glutamate--tRNA ligase" weight="1" />
      <edge id="35909" source="Spermidine synthase" target="40S ribosomal protein S5, putative" weight="1" />
      <edge id="35910" source="Spermidine synthase" target="cAMP-dependent protein kinase regulatory subunit" weight="1" />
      <edge id="35911" source="Spermidine synthase" target="40S ribosomal protein S3a" weight="1" />
      <edge id="35912" source="Spermidine synthase" target="Aspartate carbamoyltransferase" weight="1" />
      <edge id="35913" source="Spermidine synthase" target="S-adenosylmethionine synthase" weight="1" />
      <edge id="35914" source="Spermidine synthase" target="Coatomer alpha subunit, putative" weight="1" />
      <edge id="35915" source="Spermidine synthase" target="Plasmodium exported protein" weight="1" />
      <edge id="35916" source="Spermidine synthase" target="Endoplasmin homolog, putative" weight="1" />
      <edge id="35917" source="Spermidine synthase" target="Adenosylhomocysteinase" weight="1" />
      <edge id="35918" source="Spermidine synthase" target="Importin subunit alpha" weight="1" />
      <edge id="35919" source="Spermidine synthase" target="Protein transport protein SEC31" weight="1" />
      <edge id="35920" source="Spermidine synthase" target="Phosphoethanolamine N-methyltransferase" weight="1" />
      <edge id="35921" source="Spermidine synthase" target="Lysophospholipase, putative" weight="1" />
      <edge id="35922" source="Spermidine synthase" target="Pyridoxal 5'-phosphate synthase subunit Pdx1" weight="1" />
      <edge id="35923" source="Spermidine synthase" target="14-3-3 protein" weight="1" />
      <edge id="35924" source="Spermidine synthase" target="Enolase" weight="1" />
      <edge id="35925" source="Spermidine synthase" target="Dipeptidyl aminopeptidase 1" weight="1" />
      <edge id="35926" source="Spermidine synthase" target="Casein kinase 2, alpha subunit" weight="1" />
      <edge id="35927" source="Spermidine synthase" target="Glycophorin-binding protein" weight="1" />
      <edge id="35928" source="Spermidine synthase" target="Signal recognition particle receptor, beta subunit" weight="1" />
      <edge id="35929" source="Spermidine synthase" target="Elongation factor 1-gamma, putative" weight="1" />
      <edge id="35930" source="Spermidine synthase" target="Thioredoxin-like protein" weight="1" />
      <edge id="35931" source="Spermidine synthase" target="Merozoite surface protein 1" weight="1" />
      <edge id="35932" source="Spermidine synthase" target="Acyl-CoA synthetase" weight="1" />
      <edge id="35933" source="Spermidine synthase" target="Tubulin alpha chain" weight="1" />
      <edge id="35934" source="Spermidine synthase" target="Autophagy-related protein 18, putative" weight="1" />
      <edge id="35935" source="Spermidine synthase" target="Sec62, putative" weight="1" />
      <edge id="35936" source="Spermidine synthase" target="Skeleton-binding protein 1" weight="1" />
      <edge id="35937" source="Spermidine synthase" target="High molecular weight rhoptry protein 2" weight="1" />
      <edge id="35938" source="Spermidine synthase" target="Anamorsin homolog" weight="1" />
      <edge id="35939" source="Spermidine synthase" target="Haloacid dehalogenase-like hydrolase" weight="1" />
      <edge id="35940" source="Spermidine synthase" target="Ubiquitin-60S ribosomal protein L40" weight="1" />
      <edge id="35941" source="Spermidine synthase" target="Glutamine synthetase, putative" weight="1" />
      <edge id="35942" source="Spermidine synthase" target="Glutamate dehydrogenase" weight="1" />
      <edge id="35943" source="Spermidine synthase" target="Isoleucine--tRNA ligase, putative" weight="1" />
      <edge id="35944" source="Spermidine synthase" target="Hypoxanthine-guanine-xanthine phosphoribosyltransferase" weight="1" />
      <edge id="35945" source="Spermidine synthase" target="Rhoptry neck protein 3" weight="1" />
      <edge id="35946" source="Spermidine synthase" target="Ring-infected erythrocyte surface antigen" weight="1" />
      <edge id="35947" source="Spermidine synthase" target="Ubiquitin-conjugating enzyme E2" weight="1" />
      <edge id="35948" source="Spermidine synthase" target="DnaJ protein, putative" weight="1" />
      <edge id="35949" source="Spermidine synthase" target="HSP40, subfamily A, putative" weight="1" />
      <edge id="35950" source="Spermidine synthase" target="Knob-associated histidine-rich protein" weight="1" />
      <edge id="35951" source="Spermidine synthase" target="Calcium-transporting ATPase" weight="1" />
      <edge id="35952" source="Spermidine synthase" target="60S ribosomal protein L30e, putative" weight="1" />
      <edge id="35953" source="Spermidine synthase" target="Inner membrane complex sub-compartment protein 3" weight="1" />
      <edge id="35954" source="Spermidine synthase" target="Methionine--tRNA ligase" weight="1" />
      <edge id="35955" source="Spermidine synthase" target="Phosphoribosylpyrophosphate synthetase" weight="1" />
      <edge id="35956" source="Probable ATP-dependent 6-phosphofructokinase" target="40S ribosomal protein S3" weight="1" />
      <edge id="35957" source="Probable ATP-dependent 6-phosphofructokinase" target="Importin-7, putative" weight="1" />
      <edge id="35958" source="Probable ATP-dependent 6-phosphofructokinase" target="Eukaryotic translation initiation factor 3 subunit C" weight="1" />
      <edge id="35959" source="Probable ATP-dependent 6-phosphofructokinase" target="Conserved Plasmodium membrane protein" weight="1" />
      <edge id="35960" source="Probable ATP-dependent 6-phosphofructokinase" target="Proteasome subunit alpha type" weight="1" />
      <edge id="35961" source="Probable ATP-dependent 6-phosphofructokinase" target="Peptidyl-prolyl cis-trans isomerase" weight="1" />
      <edge id="35962" source="Probable ATP-dependent 6-phosphofructokinase" target="Serine repeat antigen 5" weight="1" />
      <edge id="35963" source="Probable ATP-dependent 6-phosphofructokinase" target="T-complex protein 1 subunit eta" weight="1" />
      <edge id="35964" source="Probable ATP-dependent 6-phosphofructokinase" target="V-type H(+)-translocating pyrophosphatase, putative" weight="1" />
      <edge id="35965" source="Probable ATP-dependent 6-phosphofructokinase" target="Heat shock protein 110, putative" weight="1" />
      <edge id="35966" source="Probable ATP-dependent 6-phosphofructokinase" target="HAP protein" weight="1" />
      <edge id="35967" source="Probable ATP-dependent 6-phosphofructokinase" target="ATP-dependent RNA helicase UAP56" weight="1" />
      <edge id="35968" source="Probable ATP-dependent 6-phosphofructokinase" target="GTP-binding nuclear protein Ran" weight="1" />
      <edge id="35969" source="Probable ATP-dependent 6-phosphofructokinase" target="Threonine--tRNA ligase" weight="1" />
      <edge id="35970" source="Probable ATP-dependent 6-phosphofructokinase" target="60S ribosomal protein L23" weight="1" />
      <edge id="35971" source="Probable ATP-dependent 6-phosphofructokinase" target="Purine nucleotide phosphorylase, putative" weight="1" />
      <edge id="35972" source="Probable ATP-dependent 6-phosphofructokinase" target="60S ribosomal protein L21" weight="1" />
      <edge id="35973" source="Probable ATP-dependent 6-phosphofructokinase" target="Plasmepsin-2" weight="1" />
      <edge id="35974" source="Probable ATP-dependent 6-phosphofructokinase" target="Chloroquine resistance transporter" weight="1" />
      <edge id="35975" source="Probable ATP-dependent 6-phosphofructokinase" target="Thioredoxin peroxidase 1" weight="1" />
      <edge id="35976" source="Probable ATP-dependent 6-phosphofructokinase" target="60S ribosomal protein L17, putative" weight="1" />
      <edge id="35977" source="Probable ATP-dependent 6-phosphofructokinase" target="Nucleoside transporter 2" weight="1" />
      <edge id="35978" source="Probable ATP-dependent 6-phosphofructokinase" target="60S ribosomal protein L10, putative" weight="1" />
      <edge id="35979" source="Probable ATP-dependent 6-phosphofructokinase" target="Plasmepsin IV" weight="1" />
      <edge id="35980" source="Probable ATP-dependent 6-phosphofructokinase" target="Calcium-dependent protein kinase 4" weight="1" />
      <edge id="35981" source="Probable ATP-dependent 6-phosphofructokinase" target="40S ribosomal protein S21" weight="1" />
      <edge id="35982" source="Probable ATP-dependent 6-phosphofructokinase" target="Plasmepsin-1" weight="1" />
      <edge id="35983" source="Probable ATP-dependent 6-phosphofructokinase" target="Non-SERCA-type Ca2+-transporting P-ATPase" weight="1" />
      <edge id="35984" source="Probable ATP-dependent 6-phosphofructokinase" target="Polyadenylate-binding protein" weight="1" />
      <edge id="35985" source="Probable ATP-dependent 6-phosphofructokinase" target="Parasite-infected erythrocyte surface protein" weight="1" />
      <edge id="35986" source="Probable ATP-dependent 6-phosphofructokinase" target="60S ribosomal protein L2" weight="1" />
      <edge id="35987" source="Probable ATP-dependent 6-phosphofructokinase" target="60S ribosomal protein L3" weight="1" />
      <edge id="35988" source="Probable ATP-dependent 6-phosphofructokinase" target="Mature parasite-infected erythrocyte surface antigen" weight="1" />
      <edge id="35989" source="Probable ATP-dependent 6-phosphofructokinase" target="Hexokinase" weight="1" />
      <edge id="35990" source="Probable ATP-dependent 6-phosphofructokinase" target="60S ribosomal protein L14, putative" weight="1" />
      <edge id="35991" source="Probable ATP-dependent 6-phosphofructokinase" target="Adenosine deaminase" weight="1" />
      <edge id="35992" source="Probable ATP-dependent 6-phosphofructokinase" target="Carbamoyl phosphate synthetase" weight="1" />
      <edge id="35993" source="Probable ATP-dependent 6-phosphofructokinase" target="Chaperone, putative" weight="1" />
      <edge id="35994" source="Probable ATP-dependent 6-phosphofructokinase" target="Insulinase, putative" weight="1" />
      <edge id="35995" source="Probable ATP-dependent 6-phosphofructokinase" target="60S ribosomal protein L24, putative" weight="1" />
      <edge id="35996" source="Probable ATP-dependent 6-phosphofructokinase" target="60S ribosomal protein L27" weight="1" />
      <edge id="35997" source="Probable ATP-dependent 6-phosphofructokinase" target="Glutamate--tRNA ligase" weight="1" />
      <edge id="35998" source="Probable ATP-dependent 6-phosphofructokinase" target="40S ribosomal protein S5, putative" weight="1" />
      <edge id="35999" source="Probable ATP-dependent 6-phosphofructokinase" target="cAMP-dependent protein kinase regulatory subunit" weight="1" />
      <edge id="36000" source="Probable ATP-dependent 6-phosphofructokinase" target="40S ribosomal protein S3a" weight="1" />
      <edge id="36001" source="Probable ATP-dependent 6-phosphofructokinase" target="Aspartate carbamoyltransferase" weight="1" />
      <edge id="36002" source="Probable ATP-dependent 6-phosphofructokinase" target="S-adenosylmethionine synthase" weight="1" />
      <edge id="36003" source="Probable ATP-dependent 6-phosphofructokinase" target="Coatomer alpha subunit, putative" weight="1" />
      <edge id="36004" source="Probable ATP-dependent 6-phosphofructokinase" target="Plasmodium exported protein" weight="1" />
      <edge id="36005" source="Probable ATP-dependent 6-phosphofructokinase" target="Endoplasmin homolog, putative" weight="1" />
      <edge id="36006" source="Probable ATP-dependent 6-phosphofructokinase" target="Adenosylhomocysteinase" weight="1" />
      <edge id="36007" source="Probable ATP-dependent 6-phosphofructokinase" target="Importin subunit alpha" weight="1" />
      <edge id="36008" source="Probable ATP-dependent 6-phosphofructokinase" target="Protein transport protein SEC31" weight="1" />
      <edge id="36009" source="Probable ATP-dependent 6-phosphofructokinase" target="Phosphoethanolamine N-methyltransferase" weight="1" />
      <edge id="36010" source="Probable ATP-dependent 6-phosphofructokinase" target="Lysophospholipase, putative" weight="1" />
      <edge id="36011" source="Probable ATP-dependent 6-phosphofructokinase" target="Pyridoxal 5'-phosphate synthase subunit Pdx1" weight="1" />
      <edge id="36012" source="Probable ATP-dependent 6-phosphofructokinase" target="14-3-3 protein" weight="1" />
      <edge id="36013" source="Probable ATP-dependent 6-phosphofructokinase" target="Enolase" weight="1" />
      <edge id="36014" source="Probable ATP-dependent 6-phosphofructokinase" target="Dipeptidyl aminopeptidase 1" weight="1" />
      <edge id="36015" source="Probable ATP-dependent 6-phosphofructokinase" target="Casein kinase 2, alpha subunit" weight="1" />
      <edge id="36016" source="Probable ATP-dependent 6-phosphofructokinase" target="Glycophorin-binding protein" weight="1" />
      <edge id="36017" source="Probable ATP-dependent 6-phosphofructokinase" target="Signal recognition particle receptor, beta subunit" weight="1" />
      <edge id="36018" source="Probable ATP-dependent 6-phosphofructokinase" target="Elongation factor 1-gamma, putative" weight="1" />
      <edge id="36019" source="Probable ATP-dependent 6-phosphofructokinase" target="Thioredoxin-like protein" weight="1" />
      <edge id="36020" source="Probable ATP-dependent 6-phosphofructokinase" target="Merozoite surface protein 1" weight="1" />
      <edge id="36021" source="Probable ATP-dependent 6-phosphofructokinase" target="Acyl-CoA synthetase" weight="1" />
      <edge id="36022" source="Probable ATP-dependent 6-phosphofructokinase" target="Tubulin alpha chain" weight="1" />
      <edge id="36023" source="Probable ATP-dependent 6-phosphofructokinase" target="Autophagy-related protein 18, putative" weight="1" />
      <edge id="36024" source="Probable ATP-dependent 6-phosphofructokinase" target="Sec62, putative" weight="1" />
      <edge id="36025" source="Probable ATP-dependent 6-phosphofructokinase" target="Skeleton-binding protein 1" weight="1" />
      <edge id="36026" source="Probable ATP-dependent 6-phosphofructokinase" target="High molecular weight rhoptry protein 2" weight="1" />
      <edge id="36027" source="Probable ATP-dependent 6-phosphofructokinase" target="Anamorsin homolog" weight="1" />
      <edge id="36028" source="Probable ATP-dependent 6-phosphofructokinase" target="Haloacid dehalogenase-like hydrolase" weight="1" />
      <edge id="36029" source="Probable ATP-dependent 6-phosphofructokinase" target="Ubiquitin-60S ribosomal protein L40" weight="1" />
      <edge id="36030" source="Probable ATP-dependent 6-phosphofructokinase" target="Glutamine synthetase, putative" weight="1" />
      <edge id="36031" source="Probable ATP-dependent 6-phosphofructokinase" target="Glutamate dehydrogenase" weight="1" />
      <edge id="36032" source="Probable ATP-dependent 6-phosphofructokinase" target="Isoleucine--tRNA ligase, putative" weight="1" />
      <edge id="36033" source="Probable ATP-dependent 6-phosphofructokinase" target="Hypoxanthine-guanine-xanthine phosphoribosyltransferase" weight="1" />
      <edge id="36034" source="Probable ATP-dependent 6-phosphofructokinase" target="Rhoptry neck protein 3" weight="1" />
      <edge id="36035" source="Probable ATP-dependent 6-phosphofructokinase" target="Ring-infected erythrocyte surface antigen" weight="1" />
      <edge id="36036" source="Probable ATP-dependent 6-phosphofructokinase" target="Ubiquitin-conjugating enzyme E2" weight="1" />
      <edge id="36037" source="Probable ATP-dependent 6-phosphofructokinase" target="DnaJ protein, putative" weight="1" />
      <edge id="36038" source="Probable ATP-dependent 6-phosphofructokinase" target="HSP40, subfamily A, putative" weight="1" />
      <edge id="36039" source="Probable ATP-dependent 6-phosphofructokinase" target="Knob-associated histidine-rich protein" weight="1" />
      <edge id="36040" source="Probable ATP-dependent 6-phosphofructokinase" target="Calcium-transporting ATPase" weight="1" />
      <edge id="36041" source="Probable ATP-dependent 6-phosphofructokinase" target="60S ribosomal protein L30e, putative" weight="1" />
      <edge id="36042" source="Probable ATP-dependent 6-phosphofructokinase" target="Inner membrane complex sub-compartment protein 3" weight="1" />
      <edge id="36043" source="Probable ATP-dependent 6-phosphofructokinase" target="Methionine--tRNA ligase" weight="1" />
      <edge id="36044" source="Probable ATP-dependent 6-phosphofructokinase" target="Phosphoribosylpyrophosphate synthetase" weight="1" />
      <edge id="36045" source="Glutamate dehydrogenase" target="40S ribosomal protein S3" weight="1" />
      <edge id="36046" source="Glutamate dehydrogenase" target="Importin-7, putative" weight="1" />
      <edge id="36047" source="Glutamate dehydrogenase" target="Eukaryotic translation initiation factor 3 subunit C" weight="1" />
      <edge id="36048" source="Glutamate dehydrogenase" target="Conserved Plasmodium membrane protein" weight="1" />
      <edge id="36049" source="Glutamate dehydrogenase" target="Proteasome subunit alpha type" weight="1" />
      <edge id="36050" source="Glutamate dehydrogenase" target="Peptidyl-prolyl cis-trans isomerase" weight="1" />
      <edge id="36051" source="Glutamate dehydrogenase" target="Serine repeat antigen 5" weight="1" />
      <edge id="36052" source="Glutamate dehydrogenase" target="T-complex protein 1 subunit eta" weight="1" />
      <edge id="36053" source="Glutamate dehydrogenase" target="V-type H(+)-translocating pyrophosphatase, putative" weight="1" />
      <edge id="36054" source="Glutamate dehydrogenase" target="Heat shock protein 110, putative" weight="1" />
      <edge id="36055" source="Glutamate dehydrogenase" target="HAP protein" weight="1" />
      <edge id="36056" source="Glutamate dehydrogenase" target="ATP-dependent RNA helicase UAP56" weight="1" />
      <edge id="36057" source="Glutamate dehydrogenase" target="GTP-binding nuclear protein Ran" weight="1" />
      <edge id="36058" source="Glutamate dehydrogenase" target="Threonine--tRNA ligase" weight="1" />
      <edge id="36059" source="Glutamate dehydrogenase" target="60S ribosomal protein L23" weight="1" />
      <edge id="36060" source="Glutamate dehydrogenase" target="Purine nucleotide phosphorylase, putative" weight="1" />
      <edge id="36061" source="Glutamate dehydrogenase" target="60S ribosomal protein L21" weight="1" />
      <edge id="36062" source="Glutamate dehydrogenase" target="Plasmepsin-2" weight="1" />
      <edge id="36063" source="Glutamate dehydrogenase" target="Chloroquine resistance transporter" weight="1" />
      <edge id="36064" source="Glutamate dehydrogenase" target="Thioredoxin peroxidase 1" weight="1" />
      <edge id="36065" source="Glutamate dehydrogenase" target="60S ribosomal protein L17, putative" weight="1" />
      <edge id="36066" source="Glutamate dehydrogenase" target="Nucleoside transporter 2" weight="1" />
      <edge id="36067" source="Glutamate dehydrogenase" target="60S ribosomal protein L10, putative" weight="1" />
      <edge id="36068" source="Glutamate dehydrogenase" target="Plasmepsin IV" weight="1" />
      <edge id="36069" source="Glutamate dehydrogenase" target="Calcium-dependent protein kinase 4" weight="1" />
      <edge id="36070" source="Glutamate dehydrogenase" target="40S ribosomal protein S21" weight="1" />
      <edge id="36071" source="Glutamate dehydrogenase" target="Plasmepsin-1" weight="1" />
      <edge id="36072" source="Glutamate dehydrogenase" target="Non-SERCA-type Ca2+-transporting P-ATPase" weight="1" />
      <edge id="36073" source="Glutamate dehydrogenase" target="Polyadenylate-binding protein" weight="1" />
      <edge id="36074" source="Glutamate dehydrogenase" target="Parasite-infected erythrocyte surface protein" weight="1" />
      <edge id="36075" source="Glutamate dehydrogenase" target="60S ribosomal protein L2" weight="1" />
      <edge id="36076" source="Glutamate dehydrogenase" target="60S ribosomal protein L3" weight="1" />
      <edge id="36077" source="Glutamate dehydrogenase" target="Mature parasite-infected erythrocyte surface antigen" weight="1" />
      <edge id="36078" source="Glutamate dehydrogenase" target="Hexokinase" weight="1" />
      <edge id="36079" source="Glutamate dehydrogenase" target="60S ribosomal protein L14, putative" weight="1" />
      <edge id="36080" source="Glutamate dehydrogenase" target="Adenosine deaminase" weight="1" />
      <edge id="36081" source="Glutamate dehydrogenase" target="Carbamoyl phosphate synthetase" weight="1" />
      <edge id="36082" source="Glutamate dehydrogenase" target="Chaperone, putative" weight="1" />
      <edge id="36083" source="Glutamate dehydrogenase" target="Insulinase, putative" weight="1" />
      <edge id="36084" source="Glutamate dehydrogenase" target="60S ribosomal protein L24, putative" weight="1" />
      <edge id="36085" source="Glutamate dehydrogenase" target="60S ribosomal protein L27" weight="1" />
      <edge id="36086" source="Glutamate dehydrogenase" target="Glutamate--tRNA ligase" weight="1" />
      <edge id="36087" source="Glutamate dehydrogenase" target="40S ribosomal protein S5, putative" weight="1" />
      <edge id="36088" source="Glutamate dehydrogenase" target="cAMP-dependent protein kinase regulatory subunit" weight="1" />
      <edge id="36089" source="Glutamate dehydrogenase" target="40S ribosomal protein S3a" weight="1" />
      <edge id="36090" source="Glutamate dehydrogenase" target="Aspartate carbamoyltransferase" weight="1" />
      <edge id="36091" source="Glutamate dehydrogenase" target="S-adenosylmethionine synthase" weight="1" />
      <edge id="36092" source="Glutamate dehydrogenase" target="Coatomer alpha subunit, putative" weight="1" />
      <edge id="36093" source="Glutamate dehydrogenase" target="Plasmodium exported protein" weight="1" />
      <edge id="36094" source="Glutamate dehydrogenase" target="Endoplasmin homolog, putative" weight="1" />
      <edge id="36095" source="Glutamate dehydrogenase" target="Adenosylhomocysteinase" weight="1" />
      <edge id="36096" source="Glutamate dehydrogenase" target="Importin subunit alpha" weight="1" />
      <edge id="36097" source="Glutamate dehydrogenase" target="Protein transport protein SEC31" weight="1" />
      <edge id="36098" source="Glutamate dehydrogenase" target="Phosphoethanolamine N-methyltransferase" weight="1" />
      <edge id="36099" source="Glutamate dehydrogenase" target="Lysophospholipase, putative" weight="1" />
      <edge id="36100" source="Glutamate dehydrogenase" target="Pyridoxal 5'-phosphate synthase subunit Pdx1" weight="1" />
      <edge id="36101" source="Glutamate dehydrogenase" target="14-3-3 protein" weight="1" />
      <edge id="36102" source="Glutamate dehydrogenase" target="Enolase" weight="1" />
      <edge id="36103" source="Glutamate dehydrogenase" target="Dipeptidyl aminopeptidase 1" weight="1" />
      <edge id="36104" source="Glutamate dehydrogenase" target="Casein kinase 2, alpha subunit" weight="1" />
      <edge id="36105" source="Glutamate dehydrogenase" target="Glycophorin-binding protein" weight="1" />
      <edge id="36106" source="Glutamate dehydrogenase" target="Signal recognition particle receptor, beta subunit" weight="1" />
      <edge id="36107" source="Glutamate dehydrogenase" target="Elongation factor 1-gamma, putative" weight="1" />
      <edge id="36108" source="Glutamate dehydrogenase" target="Thioredoxin-like protein" weight="1" />
      <edge id="36109" source="Glutamate dehydrogenase" target="Merozoite surface protein 1" weight="1" />
      <edge id="36110" source="Glutamate dehydrogenase" target="Acyl-CoA synthetase" weight="1" />
      <edge id="36111" source="Glutamate dehydrogenase" target="Tubulin alpha chain" weight="1" />
      <edge id="36112" source="Glutamate dehydrogenase" target="Autophagy-related protein 18, putative" weight="1" />
      <edge id="36113" source="Glutamate dehydrogenase" target="Sec62, putative" weight="1" />
      <edge id="36114" source="Glutamate dehydrogenase" target="Skeleton-binding protein 1" weight="1" />
      <edge id="36115" source="Glutamate dehydrogenase" target="High molecular weight rhoptry protein 2" weight="1" />
      <edge id="36116" source="Glutamate dehydrogenase" target="Anamorsin homolog" weight="1" />
      <edge id="36117" source="Glutamate dehydrogenase" target="Haloacid dehalogenase-like hydrolase" weight="1" />
      <edge id="36118" source="Glutamate dehydrogenase" target="Ubiquitin-60S ribosomal protein L40" weight="1" />
      <edge id="36119" source="Glutamate dehydrogenase" target="Glutamine synthetase, putative" weight="1" />
      <edge id="36120" source="Glutamate dehydrogenase" target="Isoleucine--tRNA ligase, putative" weight="1" />
      <edge id="36121" source="Glutamate dehydrogenase" target="Hypoxanthine-guanine-xanthine phosphoribosyltransferase" weight="1" />
      <edge id="36122" source="Glutamate dehydrogenase" target="Rhoptry neck protein 3" weight="1" />
      <edge id="36123" source="Glutamate dehydrogenase" target="Ring-infected erythrocyte surface antigen" weight="1" />
      <edge id="36124" source="Glutamate dehydrogenase" target="Ubiquitin-conjugating enzyme E2" weight="1" />
      <edge id="36125" source="Glutamate dehydrogenase" target="DnaJ protein, putative" weight="1" />
      <edge id="36126" source="Glutamate dehydrogenase" target="HSP40, subfamily A, putative" weight="1" />
      <edge id="36127" source="Glutamate dehydrogenase" target="Knob-associated histidine-rich protein" weight="1" />
      <edge id="36128" source="Glutamate dehydrogenase" target="Calcium-transporting ATPase" weight="1" />
      <edge id="36129" source="Glutamate dehydrogenase" target="60S ribosomal protein L30e, putative" weight="1" />
      <edge id="36130" source="Glutamate dehydrogenase" target="Inner membrane complex sub-compartment protein 3" weight="1" />
      <edge id="36131" source="Glutamate dehydrogenase" target="Methionine--tRNA ligase" weight="1" />
      <edge id="36132" source="Glutamate dehydrogenase" target="Phosphoribosylpyrophosphate synthetase" weight="1" />
      <edge id="36133" source="Endoplasmin homolog, putative" target="40S ribosomal protein S3" weight="1" />
      <edge id="36134" source="Endoplasmin homolog, putative" target="Importin-7, putative" weight="1" />
      <edge id="36135" source="Endoplasmin homolog, putative" target="Eukaryotic translation initiation factor 3 subunit C" weight="1" />
      <edge id="36136" source="Endoplasmin homolog, putative" target="Conserved Plasmodium membrane protein" weight="1" />
      <edge id="36137" source="Endoplasmin homolog, putative" target="Proteasome subunit alpha type" weight="1" />
      <edge id="36138" source="Endoplasmin homolog, putative" target="Peptidyl-prolyl cis-trans isomerase" weight="1" />
      <edge id="36139" source="Endoplasmin homolog, putative" target="Serine repeat antigen 5" weight="1" />
      <edge id="36140" source="Endoplasmin homolog, putative" target="T-complex protein 1 subunit eta" weight="1" />
      <edge id="36141" source="Endoplasmin homolog, putative" target="V-type H(+)-translocating pyrophosphatase, putative" weight="1" />
      <edge id="36142" source="Endoplasmin homolog, putative" target="Heat shock protein 110, putative" weight="1" />
      <edge id="36143" source="Endoplasmin homolog, putative" target="HAP protein" weight="1" />
      <edge id="36144" source="Endoplasmin homolog, putative" target="ATP-dependent RNA helicase UAP56" weight="1" />
      <edge id="36145" source="Endoplasmin homolog, putative" target="GTP-binding nuclear protein Ran" weight="1" />
      <edge id="36146" source="Endoplasmin homolog, putative" target="Threonine--tRNA ligase" weight="1" />
      <edge id="36147" source="Endoplasmin homolog, putative" target="60S ribosomal protein L23" weight="1" />
      <edge id="36148" source="Endoplasmin homolog, putative" target="Purine nucleotide phosphorylase, putative" weight="1" />
      <edge id="36149" source="Endoplasmin homolog, putative" target="60S ribosomal protein L21" weight="1" />
      <edge id="36150" source="Endoplasmin homolog, putative" target="Plasmepsin-2" weight="1" />
      <edge id="36151" source="Endoplasmin homolog, putative" target="Chloroquine resistance transporter" weight="1" />
      <edge id="36152" source="Endoplasmin homolog, putative" target="Thioredoxin peroxidase 1" weight="1" />
      <edge id="36153" source="Endoplasmin homolog, putative" target="60S ribosomal protein L17, putative" weight="1" />
      <edge id="36154" source="Endoplasmin homolog, putative" target="Nucleoside transporter 2" weight="1" />
      <edge id="36155" source="Endoplasmin homolog, putative" target="60S ribosomal protein L10, putative" weight="1" />
      <edge id="36156" source="Endoplasmin homolog, putative" target="Plasmepsin IV" weight="1" />
      <edge id="36157" source="Endoplasmin homolog, putative" target="Calcium-dependent protein kinase 4" weight="1" />
      <edge id="36158" source="Endoplasmin homolog, putative" target="40S ribosomal protein S21" weight="1" />
      <edge id="36159" source="Endoplasmin homolog, putative" target="Plasmepsin-1" weight="1" />
      <edge id="36160" source="Endoplasmin homolog, putative" target="Non-SERCA-type Ca2+-transporting P-ATPase" weight="1" />
      <edge id="36161" source="Endoplasmin homolog, putative" target="Polyadenylate-binding protein" weight="1" />
      <edge id="36162" source="Endoplasmin homolog, putative" target="Parasite-infected erythrocyte surface protein" weight="1" />
      <edge id="36163" source="Endoplasmin homolog, putative" target="60S ribosomal protein L2" weight="1" />
      <edge id="36164" source="Endoplasmin homolog, putative" target="60S ribosomal protein L3" weight="1" />
      <edge id="36165" source="Endoplasmin homolog, putative" target="Mature parasite-infected erythrocyte surface antigen" weight="1" />
      <edge id="36166" source="Endoplasmin homolog, putative" target="Hexokinase" weight="1" />
      <edge id="36167" source="Endoplasmin homolog, putative" target="60S ribosomal protein L14, putative" weight="1" />
      <edge id="36168" source="Endoplasmin homolog, putative" target="Adenosine deaminase" weight="1" />
      <edge id="36169" source="Endoplasmin homolog, putative" target="Carbamoyl phosphate synthetase" weight="1" />
      <edge id="36170" source="Endoplasmin homolog, putative" target="Chaperone, putative" weight="1" />
      <edge id="36171" source="Endoplasmin homolog, putative" target="Insulinase, putative" weight="1" />
      <edge id="36172" source="Endoplasmin homolog, putative" target="60S ribosomal protein L24, putative" weight="1" />
      <edge id="36173" source="Endoplasmin homolog, putative" target="60S ribosomal protein L27" weight="1" />
      <edge id="36174" source="Endoplasmin homolog, putative" target="Glutamate--tRNA ligase" weight="1" />
      <edge id="36175" source="Endoplasmin homolog, putative" target="40S ribosomal protein S5, putative" weight="1" />
      <edge id="36176" source="Endoplasmin homolog, putative" target="cAMP-dependent protein kinase regulatory subunit" weight="1" />
      <edge id="36177" source="Endoplasmin homolog, putative" target="40S ribosomal protein S3a" weight="1" />
      <edge id="36178" source="Endoplasmin homolog, putative" target="Aspartate carbamoyltransferase" weight="1" />
      <edge id="36179" source="Endoplasmin homolog, putative" target="S-adenosylmethionine synthase" weight="1" />
      <edge id="36180" source="Endoplasmin homolog, putative" target="Coatomer alpha subunit, putative" weight="1" />
      <edge id="36181" source="Endoplasmin homolog, putative" target="Plasmodium exported protein" weight="1" />
      <edge id="36182" source="Endoplasmin homolog, putative" target="Adenosylhomocysteinase" weight="1" />
      <edge id="36183" source="Endoplasmin homolog, putative" target="Importin subunit alpha" weight="1" />
      <edge id="36184" source="Endoplasmin homolog, putative" target="Protein transport protein SEC31" weight="1" />
      <edge id="36185" source="Endoplasmin homolog, putative" target="Phosphoethanolamine N-methyltransferase" weight="1" />
      <edge id="36186" source="Endoplasmin homolog, putative" target="Lysophospholipase, putative" weight="1" />
      <edge id="36187" source="Endoplasmin homolog, putative" target="Pyridoxal 5'-phosphate synthase subunit Pdx1" weight="1" />
      <edge id="36188" source="Endoplasmin homolog, putative" target="14-3-3 protein" weight="1" />
      <edge id="36189" source="Endoplasmin homolog, putative" target="Enolase" weight="1" />
      <edge id="36190" source="Endoplasmin homolog, putative" target="Dipeptidyl aminopeptidase 1" weight="1" />
      <edge id="36191" source="Endoplasmin homolog, putative" target="Casein kinase 2, alpha subunit" weight="1" />
      <edge id="36192" source="Endoplasmin homolog, putative" target="Glycophorin-binding protein" weight="1" />
      <edge id="36193" source="Endoplasmin homolog, putative" target="Signal recognition particle receptor, beta subunit" weight="1" />
      <edge id="36194" source="Endoplasmin homolog, putative" target="Elongation factor 1-gamma, putative" weight="1" />
      <edge id="36195" source="Endoplasmin homolog, putative" target="Thioredoxin-like protein" weight="1" />
      <edge id="36196" source="Endoplasmin homolog, putative" target="Merozoite surface protein 1" weight="1" />
      <edge id="36197" source="Endoplasmin homolog, putative" target="Acyl-CoA synthetase" weight="1" />
      <edge id="36198" source="Endoplasmin homolog, putative" target="Tubulin alpha chain" weight="1" />
      <edge id="36199" source="Endoplasmin homolog, putative" target="Autophagy-related protein 18, putative" weight="1" />
      <edge id="36200" source="Endoplasmin homolog, putative" target="Sec62, putative" weight="1" />
      <edge id="36201" source="Endoplasmin homolog, putative" target="Skeleton-binding protein 1" weight="1" />
      <edge id="36202" source="Endoplasmin homolog, putative" target="High molecular weight rhoptry protein 2" weight="1" />
      <edge id="36203" source="Endoplasmin homolog, putative" target="Anamorsin homolog" weight="1" />
      <edge id="36204" source="Endoplasmin homolog, putative" target="Haloacid dehalogenase-like hydrolase" weight="1" />
      <edge id="36205" source="Endoplasmin homolog, putative" target="Ubiquitin-60S ribosomal protein L40" weight="1" />
      <edge id="36206" source="Endoplasmin homolog, putative" target="Glutamine synthetase, putative" weight="1" />
      <edge id="36207" source="Endoplasmin homolog, putative" target="Isoleucine--tRNA ligase, putative" weight="1" />
      <edge id="36208" source="Endoplasmin homolog, putative" target="Hypoxanthine-guanine-xanthine phosphoribosyltransferase" weight="1" />
      <edge id="36209" source="Endoplasmin homolog, putative" target="Rhoptry neck protein 3" weight="1" />
      <edge id="36210" source="Endoplasmin homolog, putative" target="Ring-infected erythrocyte surface antigen" weight="1" />
      <edge id="36211" source="Endoplasmin homolog, putative" target="Ubiquitin-conjugating enzyme E2" weight="1" />
      <edge id="36212" source="Endoplasmin homolog, putative" target="DnaJ protein, putative" weight="1" />
      <edge id="36213" source="Endoplasmin homolog, putative" target="HSP40, subfamily A, putative" weight="1" />
      <edge id="36214" source="Endoplasmin homolog, putative" target="Knob-associated histidine-rich protein" weight="1" />
      <edge id="36215" source="Endoplasmin homolog, putative" target="Calcium-transporting ATPase" weight="1" />
      <edge id="36216" source="Endoplasmin homolog, putative" target="60S ribosomal protein L30e, putative" weight="1" />
      <edge id="36217" source="Endoplasmin homolog, putative" target="Inner membrane complex sub-compartment protein 3" weight="1" />
      <edge id="36218" source="Endoplasmin homolog, putative" target="Methionine--tRNA ligase" weight="1" />
      <edge id="36219" source="Endoplasmin homolog, putative" target="Phosphoribosylpyrophosphate synthetase" weight="1" />
      <edge id="36220" source="Hypoxanthine-guanine-xanthine phosphoribosyltransferase" target="40S ribosomal protein S3" weight="1" />
      <edge id="36221" source="Hypoxanthine-guanine-xanthine phosphoribosyltransferase" target="Importin-7, putative" weight="1" />
      <edge id="36222" source="Hypoxanthine-guanine-xanthine phosphoribosyltransferase" target="Eukaryotic translation initiation factor 3 subunit C" weight="1" />
      <edge id="36223" source="Hypoxanthine-guanine-xanthine phosphoribosyltransferase" target="Conserved Plasmodium membrane protein" weight="1" />
      <edge id="36224" source="Hypoxanthine-guanine-xanthine phosphoribosyltransferase" target="Proteasome subunit alpha type" weight="1" />
      <edge id="36225" source="Hypoxanthine-guanine-xanthine phosphoribosyltransferase" target="Peptidyl-prolyl cis-trans isomerase" weight="1" />
      <edge id="36226" source="Hypoxanthine-guanine-xanthine phosphoribosyltransferase" target="Serine repeat antigen 5" weight="1" />
      <edge id="36227" source="Hypoxanthine-guanine-xanthine phosphoribosyltransferase" target="T-complex protein 1 subunit eta" weight="1" />
      <edge id="36228" source="Hypoxanthine-guanine-xanthine phosphoribosyltransferase" target="V-type H(+)-translocating pyrophosphatase, putative" weight="1" />
      <edge id="36229" source="Hypoxanthine-guanine-xanthine phosphoribosyltransferase" target="Heat shock protein 110, putative" weight="1" />
      <edge id="36230" source="Hypoxanthine-guanine-xanthine phosphoribosyltransferase" target="HAP protein" weight="1" />
      <edge id="36231" source="Hypoxanthine-guanine-xanthine phosphoribosyltransferase" target="ATP-dependent RNA helicase UAP56" weight="1" />
      <edge id="36232" source="Hypoxanthine-guanine-xanthine phosphoribosyltransferase" target="GTP-binding nuclear protein Ran" weight="1" />
      <edge id="36233" source="Hypoxanthine-guanine-xanthine phosphoribosyltransferase" target="Threonine--tRNA ligase" weight="1" />
      <edge id="36234" source="Hypoxanthine-guanine-xanthine phosphoribosyltransferase" target="60S ribosomal protein L23" weight="1" />
      <edge id="36235" source="Hypoxanthine-guanine-xanthine phosphoribosyltransferase" target="Purine nucleotide phosphorylase, putative" weight="1" />
      <edge id="36236" source="Hypoxanthine-guanine-xanthine phosphoribosyltransferase" target="60S ribosomal protein L21" weight="1" />
      <edge id="36237" source="Hypoxanthine-guanine-xanthine phosphoribosyltransferase" target="Plasmepsin-2" weight="1" />
      <edge id="36238" source="Hypoxanthine-guanine-xanthine phosphoribosyltransferase" target="Chloroquine resistance transporter" weight="1" />
      <edge id="36239" source="Hypoxanthine-guanine-xanthine phosphoribosyltransferase" target="Thioredoxin peroxidase 1" weight="1" />
      <edge id="36240" source="Hypoxanthine-guanine-xanthine phosphoribosyltransferase" target="60S ribosomal protein L17, putative" weight="1" />
      <edge id="36241" source="Hypoxanthine-guanine-xanthine phosphoribosyltransferase" target="Nucleoside transporter 2" weight="1" />
      <edge id="36242" source="Hypoxanthine-guanine-xanthine phosphoribosyltransferase" target="60S ribosomal protein L10, putative" weight="1" />
      <edge id="36243" source="Hypoxanthine-guanine-xanthine phosphoribosyltransferase" target="Plasmepsin IV" weight="1" />
      <edge id="36244" source="Hypoxanthine-guanine-xanthine phosphoribosyltransferase" target="Calcium-dependent protein kinase 4" weight="1" />
      <edge id="36245" source="Hypoxanthine-guanine-xanthine phosphoribosyltransferase" target="40S ribosomal protein S21" weight="1" />
      <edge id="36246" source="Hypoxanthine-guanine-xanthine phosphoribosyltransferase" target="Plasmepsin-1" weight="1" />
      <edge id="36247" source="Hypoxanthine-guanine-xanthine phosphoribosyltransferase" target="Non-SERCA-type Ca2+-transporting P-ATPase" weight="1" />
      <edge id="36248" source="Hypoxanthine-guanine-xanthine phosphoribosyltransferase" target="Polyadenylate-binding protein" weight="1" />
      <edge id="36249" source="Hypoxanthine-guanine-xanthine phosphoribosyltransferase" target="Parasite-infected erythrocyte surface protein" weight="1" />
      <edge id="36250" source="Hypoxanthine-guanine-xanthine phosphoribosyltransferase" target="60S ribosomal protein L2" weight="1" />
      <edge id="36251" source="Hypoxanthine-guanine-xanthine phosphoribosyltransferase" target="60S ribosomal protein L3" weight="1" />
      <edge id="36252" source="Hypoxanthine-guanine-xanthine phosphoribosyltransferase" target="Mature parasite-infected erythrocyte surface antigen" weight="1" />
      <edge id="36253" source="Hypoxanthine-guanine-xanthine phosphoribosyltransferase" target="Hexokinase" weight="1" />
      <edge id="36254" source="Hypoxanthine-guanine-xanthine phosphoribosyltransferase" target="60S ribosomal protein L14, putative" weight="1" />
      <edge id="36255" source="Hypoxanthine-guanine-xanthine phosphoribosyltransferase" target="Adenosine deaminase" weight="1" />
      <edge id="36256" source="Hypoxanthine-guanine-xanthine phosphoribosyltransferase" target="Carbamoyl phosphate synthetase" weight="1" />
      <edge id="36257" source="Hypoxanthine-guanine-xanthine phosphoribosyltransferase" target="Chaperone, putative" weight="1" />
      <edge id="36258" source="Hypoxanthine-guanine-xanthine phosphoribosyltransferase" target="Insulinase, putative" weight="1" />
      <edge id="36259" source="Hypoxanthine-guanine-xanthine phosphoribosyltransferase" target="60S ribosomal protein L24, putative" weight="1" />
      <edge id="36260" source="Hypoxanthine-guanine-xanthine phosphoribosyltransferase" target="60S ribosomal protein L27" weight="1" />
      <edge id="36261" source="Hypoxanthine-guanine-xanthine phosphoribosyltransferase" target="Glutamate--tRNA ligase" weight="1" />
      <edge id="36262" source="Hypoxanthine-guanine-xanthine phosphoribosyltransferase" target="40S ribosomal protein S5, putative" weight="1" />
      <edge id="36263" source="Hypoxanthine-guanine-xanthine phosphoribosyltransferase" target="cAMP-dependent protein kinase regulatory subunit" weight="1" />
      <edge id="36264" source="Hypoxanthine-guanine-xanthine phosphoribosyltransferase" target="40S ribosomal protein S3a" weight="1" />
      <edge id="36265" source="Hypoxanthine-guanine-xanthine phosphoribosyltransferase" target="Aspartate carbamoyltransferase" weight="1" />
      <edge id="36266" source="Hypoxanthine-guanine-xanthine phosphoribosyltransferase" target="S-adenosylmethionine synthase" weight="1" />
      <edge id="36267" source="Hypoxanthine-guanine-xanthine phosphoribosyltransferase" target="Coatomer alpha subunit, putative" weight="1" />
      <edge id="36268" source="Hypoxanthine-guanine-xanthine phosphoribosyltransferase" target="Plasmodium exported protein" weight="1" />
      <edge id="36269" source="Hypoxanthine-guanine-xanthine phosphoribosyltransferase" target="Adenosylhomocysteinase" weight="1" />
      <edge id="36270" source="Hypoxanthine-guanine-xanthine phosphoribosyltransferase" target="Importin subunit alpha" weight="1" />
      <edge id="36271" source="Hypoxanthine-guanine-xanthine phosphoribosyltransferase" target="Protein transport protein SEC31" weight="1" />
      <edge id="36272" source="Hypoxanthine-guanine-xanthine phosphoribosyltransferase" target="Phosphoethanolamine N-methyltransferase" weight="1" />
      <edge id="36273" source="Hypoxanthine-guanine-xanthine phosphoribosyltransferase" target="Lysophospholipase, putative" weight="1" />
      <edge id="36274" source="Hypoxanthine-guanine-xanthine phosphoribosyltransferase" target="Pyridoxal 5'-phosphate synthase subunit Pdx1" weight="1" />
      <edge id="36275" source="Hypoxanthine-guanine-xanthine phosphoribosyltransferase" target="14-3-3 protein" weight="1" />
      <edge id="36276" source="Hypoxanthine-guanine-xanthine phosphoribosyltransferase" target="Enolase" weight="1" />
      <edge id="36277" source="Hypoxanthine-guanine-xanthine phosphoribosyltransferase" target="Dipeptidyl aminopeptidase 1" weight="1" />
      <edge id="36278" source="Hypoxanthine-guanine-xanthine phosphoribosyltransferase" target="Casein kinase 2, alpha subunit" weight="1" />
      <edge id="36279" source="Hypoxanthine-guanine-xanthine phosphoribosyltransferase" target="Glycophorin-binding protein" weight="1" />
      <edge id="36280" source="Hypoxanthine-guanine-xanthine phosphoribosyltransferase" target="Signal recognition particle receptor, beta subunit" weight="1" />
      <edge id="36281" source="Hypoxanthine-guanine-xanthine phosphoribosyltransferase" target="Elongation factor 1-gamma, putative" weight="1" />
      <edge id="36282" source="Hypoxanthine-guanine-xanthine phosphoribosyltransferase" target="Thioredoxin-like protein" weight="1" />
      <edge id="36283" source="Hypoxanthine-guanine-xanthine phosphoribosyltransferase" target="Merozoite surface protein 1" weight="1" />
      <edge id="36284" source="Hypoxanthine-guanine-xanthine phosphoribosyltransferase" target="Acyl-CoA synthetase" weight="1" />
      <edge id="36285" source="Hypoxanthine-guanine-xanthine phosphoribosyltransferase" target="Tubulin alpha chain" weight="1" />
      <edge id="36286" source="Hypoxanthine-guanine-xanthine phosphoribosyltransferase" target="Autophagy-related protein 18, putative" weight="1" />
      <edge id="36287" source="Hypoxanthine-guanine-xanthine phosphoribosyltransferase" target="Sec62, putative" weight="1" />
      <edge id="36288" source="Hypoxanthine-guanine-xanthine phosphoribosyltransferase" target="Skeleton-binding protein 1" weight="1" />
      <edge id="36289" source="Hypoxanthine-guanine-xanthine phosphoribosyltransferase" target="High molecular weight rhoptry protein 2" weight="1" />
      <edge id="36290" source="Hypoxanthine-guanine-xanthine phosphoribosyltransferase" target="Anamorsin homolog" weight="1" />
      <edge id="36291" source="Hypoxanthine-guanine-xanthine phosphoribosyltransferase" target="Haloacid dehalogenase-like hydrolase" weight="1" />
      <edge id="36292" source="Hypoxanthine-guanine-xanthine phosphoribosyltransferase" target="Ubiquitin-60S ribosomal protein L40" weight="1" />
      <edge id="36293" source="Hypoxanthine-guanine-xanthine phosphoribosyltransferase" target="Glutamine synthetase, putative" weight="1" />
      <edge id="36294" source="Hypoxanthine-guanine-xanthine phosphoribosyltransferase" target="Isoleucine--tRNA ligase, putative" weight="1" />
      <edge id="36295" source="Hypoxanthine-guanine-xanthine phosphoribosyltransferase" target="Rhoptry neck protein 3" weight="1" />
      <edge id="36296" source="Hypoxanthine-guanine-xanthine phosphoribosyltransferase" target="Ring-infected erythrocyte surface antigen" weight="1" />
      <edge id="36297" source="Hypoxanthine-guanine-xanthine phosphoribosyltransferase" target="Ubiquitin-conjugating enzyme E2" weight="1" />
      <edge id="36298" source="Hypoxanthine-guanine-xanthine phosphoribosyltransferase" target="DnaJ protein, putative" weight="1" />
      <edge id="36299" source="Hypoxanthine-guanine-xanthine phosphoribosyltransferase" target="HSP40, subfamily A, putative" weight="1" />
      <edge id="36300" source="Hypoxanthine-guanine-xanthine phosphoribosyltransferase" target="Knob-associated histidine-rich protein" weight="1" />
      <edge id="36301" source="Hypoxanthine-guanine-xanthine phosphoribosyltransferase" target="Calcium-transporting ATPase" weight="1" />
      <edge id="36302" source="Hypoxanthine-guanine-xanthine phosphoribosyltransferase" target="60S ribosomal protein L30e, putative" weight="1" />
      <edge id="36303" source="Hypoxanthine-guanine-xanthine phosphoribosyltransferase" target="Inner membrane complex sub-compartment protein 3" weight="1" />
      <edge id="36304" source="Hypoxanthine-guanine-xanthine phosphoribosyltransferase" target="Methionine--tRNA ligase" weight="1" />
      <edge id="36305" source="Hypoxanthine-guanine-xanthine phosphoribosyltransferase" target="Phosphoribosylpyrophosphate synthetase" weight="1" />
      <edge id="36306" source="Enolase" target="40S ribosomal protein S3" weight="1" />
      <edge id="36307" source="Enolase" target="Importin-7, putative" weight="1" />
      <edge id="36308" source="Enolase" target="Eukaryotic translation initiation factor 3 subunit C" weight="1" />
      <edge id="36309" source="Enolase" target="Conserved Plasmodium membrane protein" weight="1" />
      <edge id="36310" source="Enolase" target="Proteasome subunit alpha type" weight="1" />
      <edge id="36311" source="Enolase" target="Peptidyl-prolyl cis-trans isomerase" weight="1" />
      <edge id="36312" source="Enolase" target="Serine repeat antigen 5" weight="1" />
      <edge id="36313" source="Enolase" target="T-complex protein 1 subunit eta" weight="1" />
      <edge id="36314" source="Enolase" target="V-type H(+)-translocating pyrophosphatase, putative" weight="1" />
      <edge id="36315" source="Enolase" target="Heat shock protein 110, putative" weight="1" />
      <edge id="36316" source="Enolase" target="HAP protein" weight="1" />
      <edge id="36317" source="Enolase" target="ATP-dependent RNA helicase UAP56" weight="1" />
      <edge id="36318" source="Enolase" target="GTP-binding nuclear protein Ran" weight="1" />
      <edge id="36319" source="Enolase" target="Threonine--tRNA ligase" weight="1" />
      <edge id="36320" source="Enolase" target="60S ribosomal protein L23" weight="1" />
      <edge id="36321" source="Enolase" target="Purine nucleotide phosphorylase, putative" weight="1" />
      <edge id="36322" source="Enolase" target="60S ribosomal protein L21" weight="1" />
      <edge id="36323" source="Enolase" target="Plasmepsin-2" weight="1" />
      <edge id="36324" source="Enolase" target="Chloroquine resistance transporter" weight="1" />
      <edge id="36325" source="Enolase" target="Thioredoxin peroxidase 1" weight="1" />
      <edge id="36326" source="Enolase" target="60S ribosomal protein L17, putative" weight="1" />
      <edge id="36327" source="Enolase" target="Nucleoside transporter 2" weight="1" />
      <edge id="36328" source="Enolase" target="60S ribosomal protein L10, putative" weight="1" />
      <edge id="36329" source="Enolase" target="Plasmepsin IV" weight="1" />
      <edge id="36330" source="Enolase" target="Calcium-dependent protein kinase 4" weight="1" />
      <edge id="36331" source="Enolase" target="40S ribosomal protein S21" weight="1" />
      <edge id="36332" source="Enolase" target="Plasmepsin-1" weight="1" />
      <edge id="36333" source="Enolase" target="Non-SERCA-type Ca2+-transporting P-ATPase" weight="1" />
      <edge id="36334" source="Enolase" target="Polyadenylate-binding protein" weight="1" />
      <edge id="36335" source="Enolase" target="Parasite-infected erythrocyte surface protein" weight="1" />
      <edge id="36336" source="Enolase" target="60S ribosomal protein L2" weight="1" />
      <edge id="36337" source="Enolase" target="60S ribosomal protein L3" weight="1" />
      <edge id="36338" source="Enolase" target="Mature parasite-infected erythrocyte surface antigen" weight="1" />
      <edge id="36339" source="Enolase" target="Hexokinase" weight="1" />
      <edge id="36340" source="Enolase" target="60S ribosomal protein L14, putative" weight="1" />
      <edge id="36341" source="Enolase" target="Adenosine deaminase" weight="1" />
      <edge id="36342" source="Enolase" target="Carbamoyl phosphate synthetase" weight="1" />
      <edge id="36343" source="Enolase" target="Chaperone, putative" weight="1" />
      <edge id="36344" source="Enolase" target="Insulinase, putative" weight="1" />
      <edge id="36345" source="Enolase" target="60S ribosomal protein L24, putative" weight="1" />
      <edge id="36346" source="Enolase" target="60S ribosomal protein L27" weight="1" />
      <edge id="36347" source="Enolase" target="Glutamate--tRNA ligase" weight="1" />
      <edge id="36348" source="Enolase" target="40S ribosomal protein S5, putative" weight="1" />
      <edge id="36349" source="Enolase" target="cAMP-dependent protein kinase regulatory subunit" weight="1" />
      <edge id="36350" source="Enolase" target="40S ribosomal protein S3a" weight="1" />
      <edge id="36351" source="Enolase" target="Aspartate carbamoyltransferase" weight="1" />
      <edge id="36352" source="Enolase" target="S-adenosylmethionine synthase" weight="1" />
      <edge id="36353" source="Enolase" target="Coatomer alpha subunit, putative" weight="1" />
      <edge id="36354" source="Enolase" target="Plasmodium exported protein" weight="1" />
      <edge id="36355" source="Enolase" target="Adenosylhomocysteinase" weight="1" />
      <edge id="36356" source="Enolase" target="Importin subunit alpha" weight="1" />
      <edge id="36357" source="Enolase" target="Protein transport protein SEC31" weight="1" />
      <edge id="36358" source="Enolase" target="Phosphoethanolamine N-methyltransferase" weight="1" />
      <edge id="36359" source="Enolase" target="Lysophospholipase, putative" weight="1" />
      <edge id="36360" source="Enolase" target="Pyridoxal 5'-phosphate synthase subunit Pdx1" weight="1" />
      <edge id="36361" source="Enolase" target="14-3-3 protein" weight="1" />
      <edge id="36362" source="Enolase" target="Dipeptidyl aminopeptidase 1" weight="1" />
      <edge id="36363" source="Enolase" target="Casein kinase 2, alpha subunit" weight="1" />
      <edge id="36364" source="Enolase" target="Glycophorin-binding protein" weight="1" />
      <edge id="36365" source="Enolase" target="Signal recognition particle receptor, beta subunit" weight="1" />
      <edge id="36366" source="Enolase" target="Elongation factor 1-gamma, putative" weight="1" />
      <edge id="36367" source="Enolase" target="Thioredoxin-like protein" weight="1" />
      <edge id="36368" source="Enolase" target="Merozoite surface protein 1" weight="1" />
      <edge id="36369" source="Enolase" target="Acyl-CoA synthetase" weight="1" />
      <edge id="36370" source="Enolase" target="Tubulin alpha chain" weight="1" />
      <edge id="36371" source="Enolase" target="Autophagy-related protein 18, putative" weight="1" />
      <edge id="36372" source="Enolase" target="Sec62, putative" weight="1" />
      <edge id="36373" source="Enolase" target="Skeleton-binding protein 1" weight="1" />
      <edge id="36374" source="Enolase" target="High molecular weight rhoptry protein 2" weight="1" />
      <edge id="36375" source="Enolase" target="Anamorsin homolog" weight="1" />
      <edge id="36376" source="Enolase" target="Haloacid dehalogenase-like hydrolase" weight="1" />
      <edge id="36377" source="Enolase" target="Ubiquitin-60S ribosomal protein L40" weight="1" />
      <edge id="36378" source="Enolase" target="Glutamine synthetase, putative" weight="1" />
      <edge id="36379" source="Enolase" target="Isoleucine--tRNA ligase, putative" weight="1" />
      <edge id="36380" source="Enolase" target="Rhoptry neck protein 3" weight="1" />
      <edge id="36381" source="Enolase" target="Ring-infected erythrocyte surface antigen" weight="1" />
      <edge id="36382" source="Enolase" target="Ubiquitin-conjugating enzyme E2" weight="1" />
      <edge id="36383" source="Enolase" target="DnaJ protein, putative" weight="1" />
      <edge id="36384" source="Enolase" target="HSP40, subfamily A, putative" weight="1" />
      <edge id="36385" source="Enolase" target="Knob-associated histidine-rich protein" weight="1" />
      <edge id="36386" source="Enolase" target="Calcium-transporting ATPase" weight="1" />
      <edge id="36387" source="Enolase" target="60S ribosomal protein L30e, putative" weight="1" />
      <edge id="36388" source="Enolase" target="Inner membrane complex sub-compartment protein 3" weight="1" />
      <edge id="36389" source="Enolase" target="Methionine--tRNA ligase" weight="1" />
      <edge id="36390" source="Enolase" target="Phosphoribosylpyrophosphate synthetase" weight="1" />
      <edge id="36391" source="40S ribosomal protein S3" target="Importin-7, putative" weight="1" />
      <edge id="36392" source="40S ribosomal protein S3" target="Eukaryotic translation initiation factor 3 subunit C" weight="1" />
      <edge id="36393" source="40S ribosomal protein S3" target="Conserved Plasmodium membrane protein" weight="1" />
      <edge id="36394" source="40S ribosomal protein S3" target="Proteasome subunit alpha type" weight="1" />
      <edge id="36395" source="40S ribosomal protein S3" target="Peptidyl-prolyl cis-trans isomerase" weight="1" />
      <edge id="36396" source="40S ribosomal protein S3" target="Serine repeat antigen 5" weight="1" />
      <edge id="36397" source="40S ribosomal protein S3" target="T-complex protein 1 subunit eta" weight="1" />
      <edge id="36398" source="40S ribosomal protein S3" target="V-type H(+)-translocating pyrophosphatase, putative" weight="1" />
      <edge id="36399" source="40S ribosomal protein S3" target="Heat shock protein 110, putative" weight="1" />
      <edge id="36400" source="40S ribosomal protein S3" target="HAP protein" weight="1" />
      <edge id="36401" source="40S ribosomal protein S3" target="ATP-dependent RNA helicase UAP56" weight="1" />
      <edge id="36402" source="40S ribosomal protein S3" target="GTP-binding nuclear protein Ran" weight="1" />
      <edge id="36403" source="40S ribosomal protein S3" target="Threonine--tRNA ligase" weight="1" />
      <edge id="36404" source="40S ribosomal protein S3" target="60S ribosomal protein L23" weight="1" />
      <edge id="36405" source="40S ribosomal protein S3" target="Purine nucleotide phosphorylase, putative" weight="1" />
      <edge id="36406" source="40S ribosomal protein S3" target="60S ribosomal protein L21" weight="1" />
      <edge id="36407" source="40S ribosomal protein S3" target="Plasmepsin-2" weight="1" />
      <edge id="36408" source="40S ribosomal protein S3" target="Chloroquine resistance transporter" weight="1" />
      <edge id="36409" source="40S ribosomal protein S3" target="Thioredoxin peroxidase 1" weight="1" />
      <edge id="36410" source="40S ribosomal protein S3" target="60S ribosomal protein L17, putative" weight="1" />
      <edge id="36411" source="40S ribosomal protein S3" target="Nucleoside transporter 2" weight="1" />
      <edge id="36412" source="40S ribosomal protein S3" target="60S ribosomal protein L10, putative" weight="1" />
      <edge id="36413" source="40S ribosomal protein S3" target="Plasmepsin IV" weight="1" />
      <edge id="36414" source="40S ribosomal protein S3" target="Calcium-dependent protein kinase 4" weight="1" />
      <edge id="36415" source="40S ribosomal protein S3" target="40S ribosomal protein S21" weight="1" />
      <edge id="36416" source="40S ribosomal protein S3" target="Plasmepsin-1" weight="1" />
      <edge id="36417" source="40S ribosomal protein S3" target="Non-SERCA-type Ca2+-transporting P-ATPase" weight="1" />
      <edge id="36418" source="40S ribosomal protein S3" target="Polyadenylate-binding protein" weight="1" />
      <edge id="36419" source="40S ribosomal protein S3" target="Parasite-infected erythrocyte surface protein" weight="1" />
      <edge id="36420" source="40S ribosomal protein S3" target="60S ribosomal protein L2" weight="1" />
      <edge id="36421" source="40S ribosomal protein S3" target="60S ribosomal protein L3" weight="1" />
      <edge id="36422" source="40S ribosomal protein S3" target="Mature parasite-infected erythrocyte surface antigen" weight="1" />
      <edge id="36423" source="40S ribosomal protein S3" target="Hexokinase" weight="1" />
      <edge id="36424" source="40S ribosomal protein S3" target="60S ribosomal protein L14, putative" weight="1" />
      <edge id="36425" source="40S ribosomal protein S3" target="Adenosine deaminase" weight="1" />
      <edge id="36426" source="40S ribosomal protein S3" target="Carbamoyl phosphate synthetase" weight="1" />
      <edge id="36427" source="40S ribosomal protein S3" target="Chaperone, putative" weight="1" />
      <edge id="36428" source="40S ribosomal protein S3" target="Insulinase, putative" weight="1" />
      <edge id="36429" source="40S ribosomal protein S3" target="60S ribosomal protein L24, putative" weight="1" />
      <edge id="36430" source="40S ribosomal protein S3" target="60S ribosomal protein L27" weight="1" />
      <edge id="36431" source="40S ribosomal protein S3" target="Glutamate--tRNA ligase" weight="1" />
      <edge id="36432" source="40S ribosomal protein S3" target="40S ribosomal protein S5, putative" weight="1" />
      <edge id="36433" source="40S ribosomal protein S3" target="cAMP-dependent protein kinase regulatory subunit" weight="1" />
      <edge id="36434" source="40S ribosomal protein S3" target="40S ribosomal protein S3a" weight="1" />
      <edge id="36435" source="40S ribosomal protein S3" target="Aspartate carbamoyltransferase" weight="1" />
      <edge id="36436" source="40S ribosomal protein S3" target="S-adenosylmethionine synthase" weight="1" />
      <edge id="36437" source="40S ribosomal protein S3" target="Coatomer alpha subunit, putative" weight="1" />
      <edge id="36438" source="40S ribosomal protein S3" target="Plasmodium exported protein" weight="1" />
      <edge id="36439" source="40S ribosomal protein S3" target="Adenosylhomocysteinase" weight="1" />
      <edge id="36440" source="40S ribosomal protein S3" target="Importin subunit alpha" weight="1" />
      <edge id="36441" source="40S ribosomal protein S3" target="Protein transport protein SEC31" weight="1" />
      <edge id="36442" source="40S ribosomal protein S3" target="Phosphoethanolamine N-methyltransferase" weight="1" />
      <edge id="36443" source="40S ribosomal protein S3" target="Lysophospholipase, putative" weight="1" />
      <edge id="36444" source="40S ribosomal protein S3" target="Pyridoxal 5'-phosphate synthase subunit Pdx1" weight="1" />
      <edge id="36445" source="40S ribosomal protein S3" target="14-3-3 protein" weight="1" />
      <edge id="36446" source="40S ribosomal protein S3" target="Dipeptidyl aminopeptidase 1" weight="1" />
      <edge id="36447" source="40S ribosomal protein S3" target="Casein kinase 2, alpha subunit" weight="1" />
      <edge id="36448" source="40S ribosomal protein S3" target="Glycophorin-binding protein" weight="1" />
      <edge id="36449" source="40S ribosomal protein S3" target="Signal recognition particle receptor, beta subunit" weight="1" />
      <edge id="36450" source="40S ribosomal protein S3" target="Elongation factor 1-gamma, putative" weight="1" />
      <edge id="36451" source="40S ribosomal protein S3" target="Thioredoxin-like protein" weight="1" />
      <edge id="36452" source="40S ribosomal protein S3" target="Merozoite surface protein 1" weight="1" />
      <edge id="36453" source="40S ribosomal protein S3" target="Acyl-CoA synthetase" weight="1" />
      <edge id="36454" source="40S ribosomal protein S3" target="Tubulin alpha chain" weight="1" />
      <edge id="36455" source="40S ribosomal protein S3" target="Autophagy-related protein 18, putative" weight="1" />
      <edge id="36456" source="40S ribosomal protein S3" target="Sec62, putative" weight="1" />
      <edge id="36457" source="40S ribosomal protein S3" target="Skeleton-binding protein 1" weight="1" />
      <edge id="36458" source="40S ribosomal protein S3" target="High molecular weight rhoptry protein 2" weight="1" />
      <edge id="36459" source="40S ribosomal protein S3" target="Anamorsin homolog" weight="1" />
      <edge id="36460" source="40S ribosomal protein S3" target="Haloacid dehalogenase-like hydrolase" weight="1" />
      <edge id="36461" source="40S ribosomal protein S3" target="Ubiquitin-60S ribosomal protein L40" weight="1" />
      <edge id="36462" source="40S ribosomal protein S3" target="Glutamine synthetase, putative" weight="1" />
      <edge id="36463" source="40S ribosomal protein S3" target="Isoleucine--tRNA ligase, putative" weight="1" />
      <edge id="36464" source="40S ribosomal protein S3" target="Rhoptry neck protein 3" weight="1" />
      <edge id="36465" source="40S ribosomal protein S3" target="Ring-infected erythrocyte surface antigen" weight="1" />
      <edge id="36466" source="40S ribosomal protein S3" target="Ubiquitin-conjugating enzyme E2" weight="1" />
      <edge id="36467" source="40S ribosomal protein S3" target="DnaJ protein, putative" weight="1" />
      <edge id="36468" source="40S ribosomal protein S3" target="HSP40, subfamily A, putative" weight="1" />
      <edge id="36469" source="40S ribosomal protein S3" target="Knob-associated histidine-rich protein" weight="1" />
      <edge id="36470" source="40S ribosomal protein S3" target="Calcium-transporting ATPase" weight="1" />
      <edge id="36471" source="40S ribosomal protein S3" target="60S ribosomal protein L30e, putative" weight="1" />
      <edge id="36472" source="40S ribosomal protein S3" target="Inner membrane complex sub-compartment protein 3" weight="1" />
      <edge id="36473" source="40S ribosomal protein S3" target="Methionine--tRNA ligase" weight="1" />
      <edge id="36474" source="40S ribosomal protein S3" target="Phosphoribosylpyrophosphate synthetase" weight="1" />
      <edge id="36475" source="Non-SERCA-type Ca2+-transporting P-ATPase" target="Importin-7, putative" weight="1" />
      <edge id="36476" source="Non-SERCA-type Ca2+-transporting P-ATPase" target="Eukaryotic translation initiation factor 3 subunit C" weight="1" />
      <edge id="36477" source="Non-SERCA-type Ca2+-transporting P-ATPase" target="Conserved Plasmodium membrane protein" weight="1" />
      <edge id="36478" source="Non-SERCA-type Ca2+-transporting P-ATPase" target="Proteasome subunit alpha type" weight="1" />
      <edge id="36479" source="Non-SERCA-type Ca2+-transporting P-ATPase" target="Peptidyl-prolyl cis-trans isomerase" weight="1" />
      <edge id="36480" source="Non-SERCA-type Ca2+-transporting P-ATPase" target="Serine repeat antigen 5" weight="1" />
      <edge id="36481" source="Non-SERCA-type Ca2+-transporting P-ATPase" target="T-complex protein 1 subunit eta" weight="1" />
      <edge id="36482" source="Non-SERCA-type Ca2+-transporting P-ATPase" target="V-type H(+)-translocating pyrophosphatase, putative" weight="1" />
      <edge id="36483" source="Non-SERCA-type Ca2+-transporting P-ATPase" target="Heat shock protein 110, putative" weight="1" />
      <edge id="36484" source="Non-SERCA-type Ca2+-transporting P-ATPase" target="HAP protein" weight="1" />
      <edge id="36485" source="Non-SERCA-type Ca2+-transporting P-ATPase" target="ATP-dependent RNA helicase UAP56" weight="1" />
      <edge id="36486" source="Non-SERCA-type Ca2+-transporting P-ATPase" target="GTP-binding nuclear protein Ran" weight="1" />
      <edge id="36487" source="Non-SERCA-type Ca2+-transporting P-ATPase" target="Threonine--tRNA ligase" weight="1" />
      <edge id="36488" source="Non-SERCA-type Ca2+-transporting P-ATPase" target="60S ribosomal protein L23" weight="1" />
      <edge id="36489" source="Non-SERCA-type Ca2+-transporting P-ATPase" target="Purine nucleotide phosphorylase, putative" weight="1" />
      <edge id="36490" source="Non-SERCA-type Ca2+-transporting P-ATPase" target="60S ribosomal protein L21" weight="1" />
      <edge id="36491" source="Non-SERCA-type Ca2+-transporting P-ATPase" target="Plasmepsin-2" weight="1" />
      <edge id="36492" source="Non-SERCA-type Ca2+-transporting P-ATPase" target="Chloroquine resistance transporter" weight="1" />
      <edge id="36493" source="Non-SERCA-type Ca2+-transporting P-ATPase" target="Thioredoxin peroxidase 1" weight="1" />
      <edge id="36494" source="Non-SERCA-type Ca2+-transporting P-ATPase" target="60S ribosomal protein L17, putative" weight="1" />
      <edge id="36495" source="Non-SERCA-type Ca2+-transporting P-ATPase" target="Nucleoside transporter 2" weight="1" />
      <edge id="36496" source="Non-SERCA-type Ca2+-transporting P-ATPase" target="60S ribosomal protein L10, putative" weight="1" />
      <edge id="36497" source="Non-SERCA-type Ca2+-transporting P-ATPase" target="Plasmepsin IV" weight="1" />
      <edge id="36498" source="Non-SERCA-type Ca2+-transporting P-ATPase" target="Calcium-dependent protein kinase 4" weight="1" />
      <edge id="36499" source="Non-SERCA-type Ca2+-transporting P-ATPase" target="40S ribosomal protein S21" weight="1" />
      <edge id="36500" source="Non-SERCA-type Ca2+-transporting P-ATPase" target="Plasmepsin-1" weight="1" />
      <edge id="36501" source="Non-SERCA-type Ca2+-transporting P-ATPase" target="Polyadenylate-binding protein" weight="1" />
      <edge id="36502" source="Non-SERCA-type Ca2+-transporting P-ATPase" target="Parasite-infected erythrocyte surface protein" weight="1" />
      <edge id="36503" source="Non-SERCA-type Ca2+-transporting P-ATPase" target="60S ribosomal protein L2" weight="1" />
      <edge id="36504" source="Non-SERCA-type Ca2+-transporting P-ATPase" target="60S ribosomal protein L3" weight="1" />
      <edge id="36505" source="Non-SERCA-type Ca2+-transporting P-ATPase" target="Mature parasite-infected erythrocyte surface antigen" weight="1" />
      <edge id="36506" source="Non-SERCA-type Ca2+-transporting P-ATPase" target="Hexokinase" weight="1" />
      <edge id="36507" source="Non-SERCA-type Ca2+-transporting P-ATPase" target="60S ribosomal protein L14, putative" weight="1" />
      <edge id="36508" source="Non-SERCA-type Ca2+-transporting P-ATPase" target="Adenosine deaminase" weight="1" />
      <edge id="36509" source="Non-SERCA-type Ca2+-transporting P-ATPase" target="Carbamoyl phosphate synthetase" weight="1" />
      <edge id="36510" source="Non-SERCA-type Ca2+-transporting P-ATPase" target="Chaperone, putative" weight="1" />
      <edge id="36511" source="Non-SERCA-type Ca2+-transporting P-ATPase" target="Insulinase, putative" weight="1" />
      <edge id="36512" source="Non-SERCA-type Ca2+-transporting P-ATPase" target="60S ribosomal protein L24, putative" weight="1" />
      <edge id="36513" source="Non-SERCA-type Ca2+-transporting P-ATPase" target="60S ribosomal protein L27" weight="1" />
      <edge id="36514" source="Non-SERCA-type Ca2+-transporting P-ATPase" target="Glutamate--tRNA ligase" weight="1" />
      <edge id="36515" source="Non-SERCA-type Ca2+-transporting P-ATPase" target="40S ribosomal protein S5, putative" weight="1" />
      <edge id="36516" source="Non-SERCA-type Ca2+-transporting P-ATPase" target="cAMP-dependent protein kinase regulatory subunit" weight="1" />
      <edge id="36517" source="Non-SERCA-type Ca2+-transporting P-ATPase" target="40S ribosomal protein S3a" weight="1" />
      <edge id="36518" source="Non-SERCA-type Ca2+-transporting P-ATPase" target="Aspartate carbamoyltransferase" weight="1" />
      <edge id="36519" source="Non-SERCA-type Ca2+-transporting P-ATPase" target="S-adenosylmethionine synthase" weight="1" />
      <edge id="36520" source="Non-SERCA-type Ca2+-transporting P-ATPase" target="Coatomer alpha subunit, putative" weight="1" />
      <edge id="36521" source="Non-SERCA-type Ca2+-transporting P-ATPase" target="Plasmodium exported protein" weight="1" />
      <edge id="36522" source="Non-SERCA-type Ca2+-transporting P-ATPase" target="Adenosylhomocysteinase" weight="1" />
      <edge id="36523" source="Non-SERCA-type Ca2+-transporting P-ATPase" target="Importin subunit alpha" weight="1" />
      <edge id="36524" source="Non-SERCA-type Ca2+-transporting P-ATPase" target="Protein transport protein SEC31" weight="1" />
      <edge id="36525" source="Non-SERCA-type Ca2+-transporting P-ATPase" target="Phosphoethanolamine N-methyltransferase" weight="1" />
      <edge id="36526" source="Non-SERCA-type Ca2+-transporting P-ATPase" target="Lysophospholipase, putative" weight="1" />
      <edge id="36527" source="Non-SERCA-type Ca2+-transporting P-ATPase" target="Pyridoxal 5'-phosphate synthase subunit Pdx1" weight="1" />
      <edge id="36528" source="Non-SERCA-type Ca2+-transporting P-ATPase" target="14-3-3 protein" weight="1" />
      <edge id="36529" source="Non-SERCA-type Ca2+-transporting P-ATPase" target="Dipeptidyl aminopeptidase 1" weight="1" />
      <edge id="36530" source="Non-SERCA-type Ca2+-transporting P-ATPase" target="Casein kinase 2, alpha subunit" weight="1" />
      <edge id="36531" source="Non-SERCA-type Ca2+-transporting P-ATPase" target="Glycophorin-binding protein" weight="1" />
      <edge id="36532" source="Non-SERCA-type Ca2+-transporting P-ATPase" target="Signal recognition particle receptor, beta subunit" weight="1" />
      <edge id="36533" source="Non-SERCA-type Ca2+-transporting P-ATPase" target="Elongation factor 1-gamma, putative" weight="1" />
      <edge id="36534" source="Non-SERCA-type Ca2+-transporting P-ATPase" target="Thioredoxin-like protein" weight="1" />
      <edge id="36535" source="Non-SERCA-type Ca2+-transporting P-ATPase" target="Merozoite surface protein 1" weight="1" />
      <edge id="36536" source="Non-SERCA-type Ca2+-transporting P-ATPase" target="Acyl-CoA synthetase" weight="1" />
      <edge id="36537" source="Non-SERCA-type Ca2+-transporting P-ATPase" target="Tubulin alpha chain" weight="1" />
      <edge id="36538" source="Non-SERCA-type Ca2+-transporting P-ATPase" target="Autophagy-related protein 18, putative" weight="1" />
      <edge id="36539" source="Non-SERCA-type Ca2+-transporting P-ATPase" target="Sec62, putative" weight="1" />
      <edge id="36540" source="Non-SERCA-type Ca2+-transporting P-ATPase" target="Skeleton-binding protein 1" weight="1" />
      <edge id="36541" source="Non-SERCA-type Ca2+-transporting P-ATPase" target="High molecular weight rhoptry protein 2" weight="1" />
      <edge id="36542" source="Non-SERCA-type Ca2+-transporting P-ATPase" target="Anamorsin homolog" weight="1" />
      <edge id="36543" source="Non-SERCA-type Ca2+-transporting P-ATPase" target="Haloacid dehalogenase-like hydrolase" weight="1" />
      <edge id="36544" source="Non-SERCA-type Ca2+-transporting P-ATPase" target="Ubiquitin-60S ribosomal protein L40" weight="1" />
      <edge id="36545" source="Non-SERCA-type Ca2+-transporting P-ATPase" target="Glutamine synthetase, putative" weight="1" />
      <edge id="36546" source="Non-SERCA-type Ca2+-transporting P-ATPase" target="Isoleucine--tRNA ligase, putative" weight="1" />
      <edge id="36547" source="Non-SERCA-type Ca2+-transporting P-ATPase" target="Rhoptry neck protein 3" weight="1" />
      <edge id="36548" source="Non-SERCA-type Ca2+-transporting P-ATPase" target="Ring-infected erythrocyte surface antigen" weight="1" />
      <edge id="36549" source="Non-SERCA-type Ca2+-transporting P-ATPase" target="Ubiquitin-conjugating enzyme E2" weight="1" />
      <edge id="36550" source="Non-SERCA-type Ca2+-transporting P-ATPase" target="DnaJ protein, putative" weight="1" />
      <edge id="36551" source="Non-SERCA-type Ca2+-transporting P-ATPase" target="HSP40, subfamily A, putative" weight="1" />
      <edge id="36552" source="Non-SERCA-type Ca2+-transporting P-ATPase" target="Knob-associated histidine-rich protein" weight="1" />
      <edge id="36553" source="Non-SERCA-type Ca2+-transporting P-ATPase" target="Calcium-transporting ATPase" weight="1" />
      <edge id="36554" source="Non-SERCA-type Ca2+-transporting P-ATPase" target="60S ribosomal protein L30e, putative" weight="1" />
      <edge id="36555" source="Non-SERCA-type Ca2+-transporting P-ATPase" target="Inner membrane complex sub-compartment protein 3" weight="1" />
      <edge id="36556" source="Non-SERCA-type Ca2+-transporting P-ATPase" target="Methionine--tRNA ligase" weight="1" />
      <edge id="36557" source="Non-SERCA-type Ca2+-transporting P-ATPase" target="Phosphoribosylpyrophosphate synthetase" weight="1" />
      <edge id="36558" source="Tubulin alpha chain" target="Importin-7, putative" weight="1" />
      <edge id="36559" source="Tubulin alpha chain" target="Eukaryotic translation initiation factor 3 subunit C" weight="1" />
      <edge id="36560" source="Tubulin alpha chain" target="Conserved Plasmodium membrane protein" weight="1" />
      <edge id="36561" source="Tubulin alpha chain" target="Proteasome subunit alpha type" weight="1" />
      <edge id="36562" source="Tubulin alpha chain" target="Peptidyl-prolyl cis-trans isomerase" weight="1" />
      <edge id="36563" source="Tubulin alpha chain" target="Serine repeat antigen 5" weight="1" />
      <edge id="36564" source="Tubulin alpha chain" target="T-complex protein 1 subunit eta" weight="1" />
      <edge id="36565" source="Tubulin alpha chain" target="V-type H(+)-translocating pyrophosphatase, putative" weight="1" />
      <edge id="36566" source="Tubulin alpha chain" target="Heat shock protein 110, putative" weight="1" />
      <edge id="36567" source="Tubulin alpha chain" target="HAP protein" weight="1" />
      <edge id="36568" source="Tubulin alpha chain" target="ATP-dependent RNA helicase UAP56" weight="1" />
      <edge id="36569" source="Tubulin alpha chain" target="GTP-binding nuclear protein Ran" weight="1" />
      <edge id="36570" source="Tubulin alpha chain" target="Threonine--tRNA ligase" weight="1" />
      <edge id="36571" source="Tubulin alpha chain" target="60S ribosomal protein L23" weight="1" />
      <edge id="36572" source="Tubulin alpha chain" target="Purine nucleotide phosphorylase, putative" weight="1" />
      <edge id="36573" source="Tubulin alpha chain" target="60S ribosomal protein L21" weight="1" />
      <edge id="36574" source="Tubulin alpha chain" target="Plasmepsin-2" weight="1" />
      <edge id="36575" source="Tubulin alpha chain" target="Chloroquine resistance transporter" weight="1" />
      <edge id="36576" source="Tubulin alpha chain" target="Thioredoxin peroxidase 1" weight="1" />
      <edge id="36577" source="Tubulin alpha chain" target="60S ribosomal protein L17, putative" weight="1" />
      <edge id="36578" source="Tubulin alpha chain" target="Nucleoside transporter 2" weight="1" />
      <edge id="36579" source="Tubulin alpha chain" target="60S ribosomal protein L10, putative" weight="1" />
      <edge id="36580" source="Tubulin alpha chain" target="Plasmepsin IV" weight="1" />
      <edge id="36581" source="Tubulin alpha chain" target="Calcium-dependent protein kinase 4" weight="1" />
      <edge id="36582" source="Tubulin alpha chain" target="40S ribosomal protein S21" weight="1" />
      <edge id="36583" source="Tubulin alpha chain" target="Plasmepsin-1" weight="1" />
      <edge id="36584" source="Tubulin alpha chain" target="Polyadenylate-binding protein" weight="1" />
      <edge id="36585" source="Tubulin alpha chain" target="Parasite-infected erythrocyte surface protein" weight="1" />
      <edge id="36586" source="Tubulin alpha chain" target="60S ribosomal protein L2" weight="1" />
      <edge id="36587" source="Tubulin alpha chain" target="60S ribosomal protein L3" weight="1" />
      <edge id="36588" source="Tubulin alpha chain" target="Mature parasite-infected erythrocyte surface antigen" weight="1" />
      <edge id="36589" source="Tubulin alpha chain" target="Hexokinase" weight="1" />
      <edge id="36590" source="Tubulin alpha chain" target="60S ribosomal protein L14, putative" weight="1" />
      <edge id="36591" source="Tubulin alpha chain" target="Adenosine deaminase" weight="1" />
      <edge id="36592" source="Tubulin alpha chain" target="Carbamoyl phosphate synthetase" weight="1" />
      <edge id="36593" source="Tubulin alpha chain" target="Chaperone, putative" weight="1" />
      <edge id="36594" source="Tubulin alpha chain" target="Insulinase, putative" weight="1" />
      <edge id="36595" source="Tubulin alpha chain" target="60S ribosomal protein L24, putative" weight="1" />
      <edge id="36596" source="Tubulin alpha chain" target="60S ribosomal protein L27" weight="1" />
      <edge id="36597" source="Tubulin alpha chain" target="Glutamate--tRNA ligase" weight="1" />
      <edge id="36598" source="Tubulin alpha chain" target="40S ribosomal protein S5, putative" weight="1" />
      <edge id="36599" source="Tubulin alpha chain" target="cAMP-dependent protein kinase regulatory subunit" weight="1" />
      <edge id="36600" source="Tubulin alpha chain" target="40S ribosomal protein S3a" weight="1" />
      <edge id="36601" source="Tubulin alpha chain" target="Aspartate carbamoyltransferase" weight="1" />
      <edge id="36602" source="Tubulin alpha chain" target="S-adenosylmethionine synthase" weight="1" />
      <edge id="36603" source="Tubulin alpha chain" target="Coatomer alpha subunit, putative" weight="1" />
      <edge id="36604" source="Tubulin alpha chain" target="Plasmodium exported protein" weight="1" />
      <edge id="36605" source="Tubulin alpha chain" target="Adenosylhomocysteinase" weight="1" />
      <edge id="36606" source="Tubulin alpha chain" target="Importin subunit alpha" weight="1" />
      <edge id="36607" source="Tubulin alpha chain" target="Protein transport protein SEC31" weight="1" />
      <edge id="36608" source="Tubulin alpha chain" target="Phosphoethanolamine N-methyltransferase" weight="1" />
      <edge id="36609" source="Tubulin alpha chain" target="Lysophospholipase, putative" weight="1" />
      <edge id="36610" source="Tubulin alpha chain" target="Pyridoxal 5'-phosphate synthase subunit Pdx1" weight="1" />
      <edge id="36611" source="Tubulin alpha chain" target="14-3-3 protein" weight="1" />
      <edge id="36612" source="Tubulin alpha chain" target="Dipeptidyl aminopeptidase 1" weight="1" />
      <edge id="36613" source="Tubulin alpha chain" target="Casein kinase 2, alpha subunit" weight="1" />
      <edge id="36614" source="Tubulin alpha chain" target="Glycophorin-binding protein" weight="1" />
      <edge id="36615" source="Tubulin alpha chain" target="Signal recognition particle receptor, beta subunit" weight="1" />
      <edge id="36616" source="Tubulin alpha chain" target="Elongation factor 1-gamma, putative" weight="1" />
      <edge id="36617" source="Tubulin alpha chain" target="Thioredoxin-like protein" weight="1" />
      <edge id="36618" source="Tubulin alpha chain" target="Merozoite surface protein 1" weight="1" />
      <edge id="36619" source="Tubulin alpha chain" target="Acyl-CoA synthetase" weight="1" />
      <edge id="36620" source="Tubulin alpha chain" target="Autophagy-related protein 18, putative" weight="1" />
      <edge id="36621" source="Tubulin alpha chain" target="Sec62, putative" weight="1" />
      <edge id="36622" source="Tubulin alpha chain" target="Skeleton-binding protein 1" weight="1" />
      <edge id="36623" source="Tubulin alpha chain" target="High molecular weight rhoptry protein 2" weight="1" />
      <edge id="36624" source="Tubulin alpha chain" target="Anamorsin homolog" weight="1" />
      <edge id="36625" source="Tubulin alpha chain" target="Haloacid dehalogenase-like hydrolase" weight="1" />
      <edge id="36626" source="Tubulin alpha chain" target="Ubiquitin-60S ribosomal protein L40" weight="1" />
      <edge id="36627" source="Tubulin alpha chain" target="Glutamine synthetase, putative" weight="1" />
      <edge id="36628" source="Tubulin alpha chain" target="Isoleucine--tRNA ligase, putative" weight="1" />
      <edge id="36629" source="Tubulin alpha chain" target="Rhoptry neck protein 3" weight="1" />
      <edge id="36630" source="Tubulin alpha chain" target="Ring-infected erythrocyte surface antigen" weight="1" />
      <edge id="36631" source="Tubulin alpha chain" target="Ubiquitin-conjugating enzyme E2" weight="1" />
      <edge id="36632" source="Tubulin alpha chain" target="DnaJ protein, putative" weight="1" />
      <edge id="36633" source="Tubulin alpha chain" target="HSP40, subfamily A, putative" weight="1" />
      <edge id="36634" source="Tubulin alpha chain" target="Knob-associated histidine-rich protein" weight="1" />
      <edge id="36635" source="Tubulin alpha chain" target="Calcium-transporting ATPase" weight="1" />
      <edge id="36636" source="Tubulin alpha chain" target="60S ribosomal protein L30e, putative" weight="1" />
      <edge id="36637" source="Tubulin alpha chain" target="Inner membrane complex sub-compartment protein 3" weight="1" />
      <edge id="36638" source="Tubulin alpha chain" target="Methionine--tRNA ligase" weight="1" />
      <edge id="36639" source="Tubulin alpha chain" target="Phosphoribosylpyrophosphate synthetase" weight="1" />
      <edge id="36640" source="Knob-associated histidine-rich protein" target="Importin-7, putative" weight="1" />
      <edge id="36641" source="Knob-associated histidine-rich protein" target="Eukaryotic translation initiation factor 3 subunit C" weight="1" />
      <edge id="36642" source="Knob-associated histidine-rich protein" target="Conserved Plasmodium membrane protein" weight="1" />
      <edge id="36643" source="Knob-associated histidine-rich protein" target="Proteasome subunit alpha type" weight="1" />
      <edge id="36644" source="Knob-associated histidine-rich protein" target="Peptidyl-prolyl cis-trans isomerase" weight="1" />
      <edge id="36645" source="Knob-associated histidine-rich protein" target="Serine repeat antigen 5" weight="1" />
      <edge id="36646" source="Knob-associated histidine-rich protein" target="T-complex protein 1 subunit eta" weight="1" />
      <edge id="36647" source="Knob-associated histidine-rich protein" target="V-type H(+)-translocating pyrophosphatase, putative" weight="1" />
      <edge id="36648" source="Knob-associated histidine-rich protein" target="Heat shock protein 110, putative" weight="1" />
      <edge id="36649" source="Knob-associated histidine-rich protein" target="HAP protein" weight="1" />
      <edge id="36650" source="Knob-associated histidine-rich protein" target="ATP-dependent RNA helicase UAP56" weight="1" />
      <edge id="36651" source="Knob-associated histidine-rich protein" target="GTP-binding nuclear protein Ran" weight="1" />
      <edge id="36652" source="Knob-associated histidine-rich protein" target="Threonine--tRNA ligase" weight="1" />
      <edge id="36653" source="Knob-associated histidine-rich protein" target="60S ribosomal protein L23" weight="1" />
      <edge id="36654" source="Knob-associated histidine-rich protein" target="Purine nucleotide phosphorylase, putative" weight="1" />
      <edge id="36655" source="Knob-associated histidine-rich protein" target="60S ribosomal protein L21" weight="1" />
      <edge id="36656" source="Knob-associated histidine-rich protein" target="Plasmepsin-2" weight="1" />
      <edge id="36657" source="Knob-associated histidine-rich protein" target="Chloroquine resistance transporter" weight="1" />
      <edge id="36658" source="Knob-associated histidine-rich protein" target="Thioredoxin peroxidase 1" weight="1" />
      <edge id="36659" source="Knob-associated histidine-rich protein" target="60S ribosomal protein L17, putative" weight="1" />
      <edge id="36660" source="Knob-associated histidine-rich protein" target="Nucleoside transporter 2" weight="1" />
      <edge id="36661" source="Knob-associated histidine-rich protein" target="60S ribosomal protein L10, putative" weight="1" />
      <edge id="36662" source="Knob-associated histidine-rich protein" target="Plasmepsin IV" weight="1" />
      <edge id="36663" source="Knob-associated histidine-rich protein" target="Calcium-dependent protein kinase 4" weight="1" />
      <edge id="36664" source="Knob-associated histidine-rich protein" target="40S ribosomal protein S21" weight="1" />
      <edge id="36665" source="Knob-associated histidine-rich protein" target="Plasmepsin-1" weight="1" />
      <edge id="36666" source="Knob-associated histidine-rich protein" target="Polyadenylate-binding protein" weight="1" />
      <edge id="36667" source="Knob-associated histidine-rich protein" target="Parasite-infected erythrocyte surface protein" weight="1" />
      <edge id="36668" source="Knob-associated histidine-rich protein" target="60S ribosomal protein L2" weight="1" />
      <edge id="36669" source="Knob-associated histidine-rich protein" target="60S ribosomal protein L3" weight="1" />
      <edge id="36670" source="Knob-associated histidine-rich protein" target="Mature parasite-infected erythrocyte surface antigen" weight="1" />
      <edge id="36671" source="Knob-associated histidine-rich protein" target="Hexokinase" weight="1" />
      <edge id="36672" source="Knob-associated histidine-rich protein" target="60S ribosomal protein L14, putative" weight="1" />
      <edge id="36673" source="Knob-associated histidine-rich protein" target="Adenosine deaminase" weight="1" />
      <edge id="36674" source="Knob-associated histidine-rich protein" target="Carbamoyl phosphate synthetase" weight="1" />
      <edge id="36675" source="Knob-associated histidine-rich protein" target="Chaperone, putative" weight="1" />
      <edge id="36676" source="Knob-associated histidine-rich protein" target="Insulinase, putative" weight="1" />
      <edge id="36677" source="Knob-associated histidine-rich protein" target="60S ribosomal protein L24, putative" weight="1" />
      <edge id="36678" source="Knob-associated histidine-rich protein" target="60S ribosomal protein L27" weight="1" />
      <edge id="36679" source="Knob-associated histidine-rich protein" target="Glutamate--tRNA ligase" weight="1" />
      <edge id="36680" source="Knob-associated histidine-rich protein" target="40S ribosomal protein S5, putative" weight="1" />
      <edge id="36681" source="Knob-associated histidine-rich protein" target="cAMP-dependent protein kinase regulatory subunit" weight="1" />
      <edge id="36682" source="Knob-associated histidine-rich protein" target="40S ribosomal protein S3a" weight="1" />
      <edge id="36683" source="Knob-associated histidine-rich protein" target="Aspartate carbamoyltransferase" weight="1" />
      <edge id="36684" source="Knob-associated histidine-rich protein" target="S-adenosylmethionine synthase" weight="1" />
      <edge id="36685" source="Knob-associated histidine-rich protein" target="Coatomer alpha subunit, putative" weight="1" />
      <edge id="36686" source="Knob-associated histidine-rich protein" target="Plasmodium exported protein" weight="1" />
      <edge id="36687" source="Knob-associated histidine-rich protein" target="Adenosylhomocysteinase" weight="1" />
      <edge id="36688" source="Knob-associated histidine-rich protein" target="Importin subunit alpha" weight="1" />
      <edge id="36689" source="Knob-associated histidine-rich protein" target="Protein transport protein SEC31" weight="1" />
      <edge id="36690" source="Knob-associated histidine-rich protein" target="Phosphoethanolamine N-methyltransferase" weight="1" />
      <edge id="36691" source="Knob-associated histidine-rich protein" target="Lysophospholipase, putative" weight="1" />
      <edge id="36692" source="Knob-associated histidine-rich protein" target="Pyridoxal 5'-phosphate synthase subunit Pdx1" weight="1" />
      <edge id="36693" source="Knob-associated histidine-rich protein" target="14-3-3 protein" weight="1" />
      <edge id="36694" source="Knob-associated histidine-rich protein" target="Dipeptidyl aminopeptidase 1" weight="1" />
      <edge id="36695" source="Knob-associated histidine-rich protein" target="Casein kinase 2, alpha subunit" weight="1" />
      <edge id="36696" source="Knob-associated histidine-rich protein" target="Glycophorin-binding protein" weight="1" />
      <edge id="36697" source="Knob-associated histidine-rich protein" target="Signal recognition particle receptor, beta subunit" weight="1" />
      <edge id="36698" source="Knob-associated histidine-rich protein" target="Elongation factor 1-gamma, putative" weight="1" />
      <edge id="36699" source="Knob-associated histidine-rich protein" target="Thioredoxin-like protein" weight="1" />
      <edge id="36700" source="Knob-associated histidine-rich protein" target="Merozoite surface protein 1" weight="1" />
      <edge id="36701" source="Knob-associated histidine-rich protein" target="Acyl-CoA synthetase" weight="1" />
      <edge id="36702" source="Knob-associated histidine-rich protein" target="Autophagy-related protein 18, putative" weight="1" />
      <edge id="36703" source="Knob-associated histidine-rich protein" target="Sec62, putative" weight="1" />
      <edge id="36704" source="Knob-associated histidine-rich protein" target="Skeleton-binding protein 1" weight="1" />
      <edge id="36705" source="Knob-associated histidine-rich protein" target="High molecular weight rhoptry protein 2" weight="1" />
      <edge id="36706" source="Knob-associated histidine-rich protein" target="Anamorsin homolog" weight="1" />
      <edge id="36707" source="Knob-associated histidine-rich protein" target="Haloacid dehalogenase-like hydrolase" weight="1" />
      <edge id="36708" source="Knob-associated histidine-rich protein" target="Ubiquitin-60S ribosomal protein L40" weight="1" />
      <edge id="36709" source="Knob-associated histidine-rich protein" target="Glutamine synthetase, putative" weight="1" />
      <edge id="36710" source="Knob-associated histidine-rich protein" target="Isoleucine--tRNA ligase, putative" weight="1" />
      <edge id="36711" source="Knob-associated histidine-rich protein" target="Rhoptry neck protein 3" weight="1" />
      <edge id="36712" source="Knob-associated histidine-rich protein" target="Ring-infected erythrocyte surface antigen" weight="1" />
      <edge id="36713" source="Knob-associated histidine-rich protein" target="Ubiquitin-conjugating enzyme E2" weight="1" />
      <edge id="36714" source="Knob-associated histidine-rich protein" target="DnaJ protein, putative" weight="1" />
      <edge id="36715" source="Knob-associated histidine-rich protein" target="HSP40, subfamily A, putative" weight="1" />
      <edge id="36716" source="Knob-associated histidine-rich protein" target="Calcium-transporting ATPase" weight="1" />
      <edge id="36717" source="Knob-associated histidine-rich protein" target="60S ribosomal protein L30e, putative" weight="1" />
      <edge id="36718" source="Knob-associated histidine-rich protein" target="Inner membrane complex sub-compartment protein 3" weight="1" />
      <edge id="36719" source="Knob-associated histidine-rich protein" target="Methionine--tRNA ligase" weight="1" />
      <edge id="36720" source="Knob-associated histidine-rich protein" target="Phosphoribosylpyrophosphate synthetase" weight="1" />
      <edge id="36721" source="S-adenosylmethionine synthase" target="Importin-7, putative" weight="1" />
      <edge id="36722" source="S-adenosylmethionine synthase" target="Eukaryotic translation initiation factor 3 subunit C" weight="1" />
      <edge id="36723" source="S-adenosylmethionine synthase" target="Conserved Plasmodium membrane protein" weight="1" />
      <edge id="36724" source="S-adenosylmethionine synthase" target="Proteasome subunit alpha type" weight="1" />
      <edge id="36725" source="S-adenosylmethionine synthase" target="Peptidyl-prolyl cis-trans isomerase" weight="1" />
      <edge id="36726" source="S-adenosylmethionine synthase" target="Serine repeat antigen 5" weight="1" />
      <edge id="36727" source="S-adenosylmethionine synthase" target="T-complex protein 1 subunit eta" weight="1" />
      <edge id="36728" source="S-adenosylmethionine synthase" target="V-type H(+)-translocating pyrophosphatase, putative" weight="1" />
      <edge id="36729" source="S-adenosylmethionine synthase" target="Heat shock protein 110, putative" weight="1" />
      <edge id="36730" source="S-adenosylmethionine synthase" target="HAP protein" weight="1" />
      <edge id="36731" source="S-adenosylmethionine synthase" target="ATP-dependent RNA helicase UAP56" weight="1" />
      <edge id="36732" source="S-adenosylmethionine synthase" target="GTP-binding nuclear protein Ran" weight="1" />
      <edge id="36733" source="S-adenosylmethionine synthase" target="Threonine--tRNA ligase" weight="1" />
      <edge id="36734" source="S-adenosylmethionine synthase" target="60S ribosomal protein L23" weight="1" />
      <edge id="36735" source="S-adenosylmethionine synthase" target="Purine nucleotide phosphorylase, putative" weight="1" />
      <edge id="36736" source="S-adenosylmethionine synthase" target="60S ribosomal protein L21" weight="1" />
      <edge id="36737" source="S-adenosylmethionine synthase" target="Plasmepsin-2" weight="1" />
      <edge id="36738" source="S-adenosylmethionine synthase" target="Chloroquine resistance transporter" weight="1" />
      <edge id="36739" source="S-adenosylmethionine synthase" target="Thioredoxin peroxidase 1" weight="1" />
      <edge id="36740" source="S-adenosylmethionine synthase" target="60S ribosomal protein L17, putative" weight="1" />
      <edge id="36741" source="S-adenosylmethionine synthase" target="Nucleoside transporter 2" weight="1" />
      <edge id="36742" source="S-adenosylmethionine synthase" target="60S ribosomal protein L10, putative" weight="1" />
      <edge id="36743" source="S-adenosylmethionine synthase" target="Plasmepsin IV" weight="1" />
      <edge id="36744" source="S-adenosylmethionine synthase" target="Calcium-dependent protein kinase 4" weight="1" />
      <edge id="36745" source="S-adenosylmethionine synthase" target="40S ribosomal protein S21" weight="1" />
      <edge id="36746" source="S-adenosylmethionine synthase" target="Plasmepsin-1" weight="1" />
      <edge id="36747" source="S-adenosylmethionine synthase" target="Polyadenylate-binding protein" weight="1" />
      <edge id="36748" source="S-adenosylmethionine synthase" target="Parasite-infected erythrocyte surface protein" weight="1" />
      <edge id="36749" source="S-adenosylmethionine synthase" target="60S ribosomal protein L2" weight="1" />
      <edge id="36750" source="S-adenosylmethionine synthase" target="60S ribosomal protein L3" weight="1" />
      <edge id="36751" source="S-adenosylmethionine synthase" target="Mature parasite-infected erythrocyte surface antigen" weight="1" />
      <edge id="36752" source="S-adenosylmethionine synthase" target="Hexokinase" weight="1" />
      <edge id="36753" source="S-adenosylmethionine synthase" target="60S ribosomal protein L14, putative" weight="1" />
      <edge id="36754" source="S-adenosylmethionine synthase" target="Adenosine deaminase" weight="1" />
      <edge id="36755" source="S-adenosylmethionine synthase" target="Carbamoyl phosphate synthetase" weight="1" />
      <edge id="36756" source="S-adenosylmethionine synthase" target="Chaperone, putative" weight="1" />
      <edge id="36757" source="S-adenosylmethionine synthase" target="Insulinase, putative" weight="1" />
      <edge id="36758" source="S-adenosylmethionine synthase" target="60S ribosomal protein L24, putative" weight="1" />
      <edge id="36759" source="S-adenosylmethionine synthase" target="60S ribosomal protein L27" weight="1" />
      <edge id="36760" source="S-adenosylmethionine synthase" target="Glutamate--tRNA ligase" weight="1" />
      <edge id="36761" source="S-adenosylmethionine synthase" target="40S ribosomal protein S5, putative" weight="1" />
      <edge id="36762" source="S-adenosylmethionine synthase" target="cAMP-dependent protein kinase regulatory subunit" weight="1" />
      <edge id="36763" source="S-adenosylmethionine synthase" target="40S ribosomal protein S3a" weight="1" />
      <edge id="36764" source="S-adenosylmethionine synthase" target="Aspartate carbamoyltransferase" weight="1" />
      <edge id="36765" source="S-adenosylmethionine synthase" target="Coatomer alpha subunit, putative" weight="1" />
      <edge id="36766" source="S-adenosylmethionine synthase" target="Plasmodium exported protein" weight="1" />
      <edge id="36767" source="S-adenosylmethionine synthase" target="Adenosylhomocysteinase" weight="1" />
      <edge id="36768" source="S-adenosylmethionine synthase" target="Importin subunit alpha" weight="1" />
      <edge id="36769" source="S-adenosylmethionine synthase" target="Protein transport protein SEC31" weight="1" />
      <edge id="36770" source="S-adenosylmethionine synthase" target="Phosphoethanolamine N-methyltransferase" weight="1" />
      <edge id="36771" source="S-adenosylmethionine synthase" target="Lysophospholipase, putative" weight="1" />
      <edge id="36772" source="S-adenosylmethionine synthase" target="Pyridoxal 5'-phosphate synthase subunit Pdx1" weight="1" />
      <edge id="36773" source="S-adenosylmethionine synthase" target="14-3-3 protein" weight="1" />
      <edge id="36774" source="S-adenosylmethionine synthase" target="Dipeptidyl aminopeptidase 1" weight="1" />
      <edge id="36775" source="S-adenosylmethionine synthase" target="Casein kinase 2, alpha subunit" weight="1" />
      <edge id="36776" source="S-adenosylmethionine synthase" target="Glycophorin-binding protein" weight="1" />
      <edge id="36777" source="S-adenosylmethionine synthase" target="Signal recognition particle receptor, beta subunit" weight="1" />
      <edge id="36778" source="S-adenosylmethionine synthase" target="Elongation factor 1-gamma, putative" weight="1" />
      <edge id="36779" source="S-adenosylmethionine synthase" target="Thioredoxin-like protein" weight="1" />
      <edge id="36780" source="S-adenosylmethionine synthase" target="Merozoite surface protein 1" weight="1" />
      <edge id="36781" source="S-adenosylmethionine synthase" target="Acyl-CoA synthetase" weight="1" />
      <edge id="36782" source="S-adenosylmethionine synthase" target="Autophagy-related protein 18, putative" weight="1" />
      <edge id="36783" source="S-adenosylmethionine synthase" target="Sec62, putative" weight="1" />
      <edge id="36784" source="S-adenosylmethionine synthase" target="Skeleton-binding protein 1" weight="1" />
      <edge id="36785" source="S-adenosylmethionine synthase" target="High molecular weight rhoptry protein 2" weight="1" />
      <edge id="36786" source="S-adenosylmethionine synthase" target="Anamorsin homolog" weight="1" />
      <edge id="36787" source="S-adenosylmethionine synthase" target="Haloacid dehalogenase-like hydrolase" weight="1" />
      <edge id="36788" source="S-adenosylmethionine synthase" target="Ubiquitin-60S ribosomal protein L40" weight="1" />
      <edge id="36789" source="S-adenosylmethionine synthase" target="Glutamine synthetase, putative" weight="1" />
      <edge id="36790" source="S-adenosylmethionine synthase" target="Isoleucine--tRNA ligase, putative" weight="1" />
      <edge id="36791" source="S-adenosylmethionine synthase" target="Rhoptry neck protein 3" weight="1" />
      <edge id="36792" source="S-adenosylmethionine synthase" target="Ring-infected erythrocyte surface antigen" weight="1" />
      <edge id="36793" source="S-adenosylmethionine synthase" target="Ubiquitin-conjugating enzyme E2" weight="1" />
      <edge id="36794" source="S-adenosylmethionine synthase" target="DnaJ protein, putative" weight="1" />
      <edge id="36795" source="S-adenosylmethionine synthase" target="HSP40, subfamily A, putative" weight="1" />
      <edge id="36796" source="S-adenosylmethionine synthase" target="Calcium-transporting ATPase" weight="1" />
      <edge id="36797" source="S-adenosylmethionine synthase" target="60S ribosomal protein L30e, putative" weight="1" />
      <edge id="36798" source="S-adenosylmethionine synthase" target="Inner membrane complex sub-compartment protein 3" weight="1" />
      <edge id="36799" source="S-adenosylmethionine synthase" target="Methionine--tRNA ligase" weight="1" />
      <edge id="36800" source="S-adenosylmethionine synthase" target="Phosphoribosylpyrophosphate synthetase" weight="1" />
      <edge id="36801" source="V-type H(+)-translocating pyrophosphatase, putative" target="Importin-7, putative" weight="1" />
      <edge id="36802" source="V-type H(+)-translocating pyrophosphatase, putative" target="Eukaryotic translation initiation factor 3 subunit C" weight="1" />
      <edge id="36803" source="V-type H(+)-translocating pyrophosphatase, putative" target="Conserved Plasmodium membrane protein" weight="1" />
      <edge id="36804" source="V-type H(+)-translocating pyrophosphatase, putative" target="Proteasome subunit alpha type" weight="1" />
      <edge id="36805" source="V-type H(+)-translocating pyrophosphatase, putative" target="Peptidyl-prolyl cis-trans isomerase" weight="1" />
      <edge id="36806" source="V-type H(+)-translocating pyrophosphatase, putative" target="Serine repeat antigen 5" weight="1" />
      <edge id="36807" source="V-type H(+)-translocating pyrophosphatase, putative" target="T-complex protein 1 subunit eta" weight="1" />
      <edge id="36808" source="V-type H(+)-translocating pyrophosphatase, putative" target="Heat shock protein 110, putative" weight="1" />
      <edge id="36809" source="V-type H(+)-translocating pyrophosphatase, putative" target="HAP protein" weight="1" />
      <edge id="36810" source="V-type H(+)-translocating pyrophosphatase, putative" target="ATP-dependent RNA helicase UAP56" weight="1" />
      <edge id="36811" source="V-type H(+)-translocating pyrophosphatase, putative" target="GTP-binding nuclear protein Ran" weight="1" />
      <edge id="36812" source="V-type H(+)-translocating pyrophosphatase, putative" target="Threonine--tRNA ligase" weight="1" />
      <edge id="36813" source="V-type H(+)-translocating pyrophosphatase, putative" target="60S ribosomal protein L23" weight="1" />
      <edge id="36814" source="V-type H(+)-translocating pyrophosphatase, putative" target="Purine nucleotide phosphorylase, putative" weight="1" />
      <edge id="36815" source="V-type H(+)-translocating pyrophosphatase, putative" target="60S ribosomal protein L21" weight="1" />
      <edge id="36816" source="V-type H(+)-translocating pyrophosphatase, putative" target="Plasmepsin-2" weight="1" />
      <edge id="36817" source="V-type H(+)-translocating pyrophosphatase, putative" target="Chloroquine resistance transporter" weight="1" />
      <edge id="36818" source="V-type H(+)-translocating pyrophosphatase, putative" target="Thioredoxin peroxidase 1" weight="1" />
      <edge id="36819" source="V-type H(+)-translocating pyrophosphatase, putative" target="60S ribosomal protein L17, putative" weight="1" />
      <edge id="36820" source="V-type H(+)-translocating pyrophosphatase, putative" target="Nucleoside transporter 2" weight="1" />
      <edge id="36821" source="V-type H(+)-translocating pyrophosphatase, putative" target="60S ribosomal protein L10, putative" weight="1" />
      <edge id="36822" source="V-type H(+)-translocating pyrophosphatase, putative" target="Plasmepsin IV" weight="1" />
      <edge id="36823" source="V-type H(+)-translocating pyrophosphatase, putative" target="Calcium-dependent protein kinase 4" weight="1" />
      <edge id="36824" source="V-type H(+)-translocating pyrophosphatase, putative" target="40S ribosomal protein S21" weight="1" />
      <edge id="36825" source="V-type H(+)-translocating pyrophosphatase, putative" target="Plasmepsin-1" weight="1" />
      <edge id="36826" source="V-type H(+)-translocating pyrophosphatase, putative" target="Polyadenylate-binding protein" weight="1" />
      <edge id="36827" source="V-type H(+)-translocating pyrophosphatase, putative" target="Parasite-infected erythrocyte surface protein" weight="1" />
      <edge id="36828" source="V-type H(+)-translocating pyrophosphatase, putative" target="60S ribosomal protein L2" weight="1" />
      <edge id="36829" source="V-type H(+)-translocating pyrophosphatase, putative" target="60S ribosomal protein L3" weight="1" />
      <edge id="36830" source="V-type H(+)-translocating pyrophosphatase, putative" target="Mature parasite-infected erythrocyte surface antigen" weight="1" />
      <edge id="36831" source="V-type H(+)-translocating pyrophosphatase, putative" target="Hexokinase" weight="1" />
      <edge id="36832" source="V-type H(+)-translocating pyrophosphatase, putative" target="60S ribosomal protein L14, putative" weight="1" />
      <edge id="36833" source="V-type H(+)-translocating pyrophosphatase, putative" target="Adenosine deaminase" weight="1" />
      <edge id="36834" source="V-type H(+)-translocating pyrophosphatase, putative" target="Carbamoyl phosphate synthetase" weight="1" />
      <edge id="36835" source="V-type H(+)-translocating pyrophosphatase, putative" target="Chaperone, putative" weight="1" />
      <edge id="36836" source="V-type H(+)-translocating pyrophosphatase, putative" target="Insulinase, putative" weight="1" />
      <edge id="36837" source="V-type H(+)-translocating pyrophosphatase, putative" target="60S ribosomal protein L24, putative" weight="1" />
      <edge id="36838" source="V-type H(+)-translocating pyrophosphatase, putative" target="60S ribosomal protein L27" weight="1" />
      <edge id="36839" source="V-type H(+)-translocating pyrophosphatase, putative" target="Glutamate--tRNA ligase" weight="1" />
      <edge id="36840" source="V-type H(+)-translocating pyrophosphatase, putative" target="40S ribosomal protein S5, putative" weight="1" />
      <edge id="36841" source="V-type H(+)-translocating pyrophosphatase, putative" target="cAMP-dependent protein kinase regulatory subunit" weight="1" />
      <edge id="36842" source="V-type H(+)-translocating pyrophosphatase, putative" target="40S ribosomal protein S3a" weight="1" />
      <edge id="36843" source="V-type H(+)-translocating pyrophosphatase, putative" target="Aspartate carbamoyltransferase" weight="1" />
      <edge id="36844" source="V-type H(+)-translocating pyrophosphatase, putative" target="Coatomer alpha subunit, putative" weight="1" />
      <edge id="36845" source="V-type H(+)-translocating pyrophosphatase, putative" target="Plasmodium exported protein" weight="1" />
      <edge id="36846" source="V-type H(+)-translocating pyrophosphatase, putative" target="Adenosylhomocysteinase" weight="1" />
      <edge id="36847" source="V-type H(+)-translocating pyrophosphatase, putative" target="Importin subunit alpha" weight="1" />
      <edge id="36848" source="V-type H(+)-translocating pyrophosphatase, putative" target="Protein transport protein SEC31" weight="1" />
      <edge id="36849" source="V-type H(+)-translocating pyrophosphatase, putative" target="Phosphoethanolamine N-methyltransferase" weight="1" />
      <edge id="36850" source="V-type H(+)-translocating pyrophosphatase, putative" target="Lysophospholipase, putative" weight="1" />
      <edge id="36851" source="V-type H(+)-translocating pyrophosphatase, putative" target="Pyridoxal 5'-phosphate synthase subunit Pdx1" weight="1" />
      <edge id="36852" source="V-type H(+)-translocating pyrophosphatase, putative" target="14-3-3 protein" weight="1" />
      <edge id="36853" source="V-type H(+)-translocating pyrophosphatase, putative" target="Dipeptidyl aminopeptidase 1" weight="1" />
      <edge id="36854" source="V-type H(+)-translocating pyrophosphatase, putative" target="Casein kinase 2, alpha subunit" weight="1" />
      <edge id="36855" source="V-type H(+)-translocating pyrophosphatase, putative" target="Glycophorin-binding protein" weight="1" />
      <edge id="36856" source="V-type H(+)-translocating pyrophosphatase, putative" target="Signal recognition particle receptor, beta subunit" weight="1" />
      <edge id="36857" source="V-type H(+)-translocating pyrophosphatase, putative" target="Elongation factor 1-gamma, putative" weight="1" />
      <edge id="36858" source="V-type H(+)-translocating pyrophosphatase, putative" target="Thioredoxin-like protein" weight="1" />
      <edge id="36859" source="V-type H(+)-translocating pyrophosphatase, putative" target="Merozoite surface protein 1" weight="1" />
      <edge id="36860" source="V-type H(+)-translocating pyrophosphatase, putative" target="Acyl-CoA synthetase" weight="1" />
      <edge id="36861" source="V-type H(+)-translocating pyrophosphatase, putative" target="Autophagy-related protein 18, putative" weight="1" />
      <edge id="36862" source="V-type H(+)-translocating pyrophosphatase, putative" target="Sec62, putative" weight="1" />
      <edge id="36863" source="V-type H(+)-translocating pyrophosphatase, putative" target="Skeleton-binding protein 1" weight="1" />
      <edge id="36864" source="V-type H(+)-translocating pyrophosphatase, putative" target="High molecular weight rhoptry protein 2" weight="1" />
      <edge id="36865" source="V-type H(+)-translocating pyrophosphatase, putative" target="Anamorsin homolog" weight="1" />
      <edge id="36866" source="V-type H(+)-translocating pyrophosphatase, putative" target="Haloacid dehalogenase-like hydrolase" weight="1" />
      <edge id="36867" source="V-type H(+)-translocating pyrophosphatase, putative" target="Ubiquitin-60S ribosomal protein L40" weight="1" />
      <edge id="36868" source="V-type H(+)-translocating pyrophosphatase, putative" target="Glutamine synthetase, putative" weight="1" />
      <edge id="36869" source="V-type H(+)-translocating pyrophosphatase, putative" target="Isoleucine--tRNA ligase, putative" weight="1" />
      <edge id="36870" source="V-type H(+)-translocating pyrophosphatase, putative" target="Rhoptry neck protein 3" weight="1" />
      <edge id="36871" source="V-type H(+)-translocating pyrophosphatase, putative" target="Ring-infected erythrocyte surface antigen" weight="1" />
      <edge id="36872" source="V-type H(+)-translocating pyrophosphatase, putative" target="Ubiquitin-conjugating enzyme E2" weight="1" />
      <edge id="36873" source="V-type H(+)-translocating pyrophosphatase, putative" target="DnaJ protein, putative" weight="1" />
      <edge id="36874" source="V-type H(+)-translocating pyrophosphatase, putative" target="HSP40, subfamily A, putative" weight="1" />
      <edge id="36875" source="V-type H(+)-translocating pyrophosphatase, putative" target="Calcium-transporting ATPase" weight="1" />
      <edge id="36876" source="V-type H(+)-translocating pyrophosphatase, putative" target="60S ribosomal protein L30e, putative" weight="1" />
      <edge id="36877" source="V-type H(+)-translocating pyrophosphatase, putative" target="Inner membrane complex sub-compartment protein 3" weight="1" />
      <edge id="36878" source="V-type H(+)-translocating pyrophosphatase, putative" target="Methionine--tRNA ligase" weight="1" />
      <edge id="36879" source="V-type H(+)-translocating pyrophosphatase, putative" target="Phosphoribosylpyrophosphate synthetase" weight="1" />
      <edge id="36880" source="Phosphoethanolamine N-methyltransferase" target="Importin-7, putative" weight="1" />
      <edge id="36881" source="Phosphoethanolamine N-methyltransferase" target="Eukaryotic translation initiation factor 3 subunit C" weight="1" />
      <edge id="36882" source="Phosphoethanolamine N-methyltransferase" target="Conserved Plasmodium membrane protein" weight="1" />
      <edge id="36883" source="Phosphoethanolamine N-methyltransferase" target="Proteasome subunit alpha type" weight="1" />
      <edge id="36884" source="Phosphoethanolamine N-methyltransferase" target="Peptidyl-prolyl cis-trans isomerase" weight="1" />
      <edge id="36885" source="Phosphoethanolamine N-methyltransferase" target="Serine repeat antigen 5" weight="1" />
      <edge id="36886" source="Phosphoethanolamine N-methyltransferase" target="T-complex protein 1 subunit eta" weight="1" />
      <edge id="36887" source="Phosphoethanolamine N-methyltransferase" target="Heat shock protein 110, putative" weight="1" />
      <edge id="36888" source="Phosphoethanolamine N-methyltransferase" target="HAP protein" weight="1" />
      <edge id="36889" source="Phosphoethanolamine N-methyltransferase" target="ATP-dependent RNA helicase UAP56" weight="1" />
      <edge id="36890" source="Phosphoethanolamine N-methyltransferase" target="GTP-binding nuclear protein Ran" weight="1" />
      <edge id="36891" source="Phosphoethanolamine N-methyltransferase" target="Threonine--tRNA ligase" weight="1" />
      <edge id="36892" source="Phosphoethanolamine N-methyltransferase" target="60S ribosomal protein L23" weight="1" />
      <edge id="36893" source="Phosphoethanolamine N-methyltransferase" target="Purine nucleotide phosphorylase, putative" weight="1" />
      <edge id="36894" source="Phosphoethanolamine N-methyltransferase" target="60S ribosomal protein L21" weight="1" />
      <edge id="36895" source="Phosphoethanolamine N-methyltransferase" target="Plasmepsin-2" weight="1" />
      <edge id="36896" source="Phosphoethanolamine N-methyltransferase" target="Chloroquine resistance transporter" weight="1" />
      <edge id="36897" source="Phosphoethanolamine N-methyltransferase" target="Thioredoxin peroxidase 1" weight="1" />
      <edge id="36898" source="Phosphoethanolamine N-methyltransferase" target="60S ribosomal protein L17, putative" weight="1" />
      <edge id="36899" source="Phosphoethanolamine N-methyltransferase" target="Nucleoside transporter 2" weight="1" />
      <edge id="36900" source="Phosphoethanolamine N-methyltransferase" target="60S ribosomal protein L10, putative" weight="1" />
      <edge id="36901" source="Phosphoethanolamine N-methyltransferase" target="Plasmepsin IV" weight="1" />
      <edge id="36902" source="Phosphoethanolamine N-methyltransferase" target="Calcium-dependent protein kinase 4" weight="1" />
      <edge id="36903" source="Phosphoethanolamine N-methyltransferase" target="40S ribosomal protein S21" weight="1" />
      <edge id="36904" source="Phosphoethanolamine N-methyltransferase" target="Plasmepsin-1" weight="1" />
      <edge id="36905" source="Phosphoethanolamine N-methyltransferase" target="Polyadenylate-binding protein" weight="1" />
      <edge id="36906" source="Phosphoethanolamine N-methyltransferase" target="Parasite-infected erythrocyte surface protein" weight="1" />
      <edge id="36907" source="Phosphoethanolamine N-methyltransferase" target="60S ribosomal protein L2" weight="1" />
      <edge id="36908" source="Phosphoethanolamine N-methyltransferase" target="60S ribosomal protein L3" weight="1" />
      <edge id="36909" source="Phosphoethanolamine N-methyltransferase" target="Mature parasite-infected erythrocyte surface antigen" weight="1" />
      <edge id="36910" source="Phosphoethanolamine N-methyltransferase" target="Hexokinase" weight="1" />
      <edge id="36911" source="Phosphoethanolamine N-methyltransferase" target="60S ribosomal protein L14, putative" weight="1" />
      <edge id="36912" source="Phosphoethanolamine N-methyltransferase" target="Adenosine deaminase" weight="1" />
      <edge id="36913" source="Phosphoethanolamine N-methyltransferase" target="Carbamoyl phosphate synthetase" weight="1" />
      <edge id="36914" source="Phosphoethanolamine N-methyltransferase" target="Chaperone, putative" weight="1" />
      <edge id="36915" source="Phosphoethanolamine N-methyltransferase" target="Insulinase, putative" weight="1" />
      <edge id="36916" source="Phosphoethanolamine N-methyltransferase" target="60S ribosomal protein L24, putative" weight="1" />
      <edge id="36917" source="Phosphoethanolamine N-methyltransferase" target="60S ribosomal protein L27" weight="1" />
      <edge id="36918" source="Phosphoethanolamine N-methyltransferase" target="Glutamate--tRNA ligase" weight="1" />
      <edge id="36919" source="Phosphoethanolamine N-methyltransferase" target="40S ribosomal protein S5, putative" weight="1" />
      <edge id="36920" source="Phosphoethanolamine N-methyltransferase" target="cAMP-dependent protein kinase regulatory subunit" weight="1" />
      <edge id="36921" source="Phosphoethanolamine N-methyltransferase" target="40S ribosomal protein S3a" weight="1" />
      <edge id="36922" source="Phosphoethanolamine N-methyltransferase" target="Aspartate carbamoyltransferase" weight="1" />
      <edge id="36923" source="Phosphoethanolamine N-methyltransferase" target="Coatomer alpha subunit, putative" weight="1" />
      <edge id="36924" source="Phosphoethanolamine N-methyltransferase" target="Plasmodium exported protein" weight="1" />
      <edge id="36925" source="Phosphoethanolamine N-methyltransferase" target="Adenosylhomocysteinase" weight="1" />
      <edge id="36926" source="Phosphoethanolamine N-methyltransferase" target="Importin subunit alpha" weight="1" />
      <edge id="36927" source="Phosphoethanolamine N-methyltransferase" target="Protein transport protein SEC31" weight="1" />
      <edge id="36928" source="Phosphoethanolamine N-methyltransferase" target="Lysophospholipase, putative" weight="1" />
      <edge id="36929" source="Phosphoethanolamine N-methyltransferase" target="Pyridoxal 5'-phosphate synthase subunit Pdx1" weight="1" />
      <edge id="36930" source="Phosphoethanolamine N-methyltransferase" target="14-3-3 protein" weight="1" />
      <edge id="36931" source="Phosphoethanolamine N-methyltransferase" target="Dipeptidyl aminopeptidase 1" weight="1" />
      <edge id="36932" source="Phosphoethanolamine N-methyltransferase" target="Casein kinase 2, alpha subunit" weight="1" />
      <edge id="36933" source="Phosphoethanolamine N-methyltransferase" target="Glycophorin-binding protein" weight="1" />
      <edge id="36934" source="Phosphoethanolamine N-methyltransferase" target="Signal recognition particle receptor, beta subunit" weight="1" />
      <edge id="36935" source="Phosphoethanolamine N-methyltransferase" target="Elongation factor 1-gamma, putative" weight="1" />
      <edge id="36936" source="Phosphoethanolamine N-methyltransferase" target="Thioredoxin-like protein" weight="1" />
      <edge id="36937" source="Phosphoethanolamine N-methyltransferase" target="Merozoite surface protein 1" weight="1" />
      <edge id="36938" source="Phosphoethanolamine N-methyltransferase" target="Acyl-CoA synthetase" weight="1" />
      <edge id="36939" source="Phosphoethanolamine N-methyltransferase" target="Autophagy-related protein 18, putative" weight="1" />
      <edge id="36940" source="Phosphoethanolamine N-methyltransferase" target="Sec62, putative" weight="1" />
      <edge id="36941" source="Phosphoethanolamine N-methyltransferase" target="Skeleton-binding protein 1" weight="1" />
      <edge id="36942" source="Phosphoethanolamine N-methyltransferase" target="High molecular weight rhoptry protein 2" weight="1" />
      <edge id="36943" source="Phosphoethanolamine N-methyltransferase" target="Anamorsin homolog" weight="1" />
      <edge id="36944" source="Phosphoethanolamine N-methyltransferase" target="Haloacid dehalogenase-like hydrolase" weight="1" />
      <edge id="36945" source="Phosphoethanolamine N-methyltransferase" target="Ubiquitin-60S ribosomal protein L40" weight="1" />
      <edge id="36946" source="Phosphoethanolamine N-methyltransferase" target="Glutamine synthetase, putative" weight="1" />
      <edge id="36947" source="Phosphoethanolamine N-methyltransferase" target="Isoleucine--tRNA ligase, putative" weight="1" />
      <edge id="36948" source="Phosphoethanolamine N-methyltransferase" target="Rhoptry neck protein 3" weight="1" />
      <edge id="36949" source="Phosphoethanolamine N-methyltransferase" target="Ring-infected erythrocyte surface antigen" weight="1" />
      <edge id="36950" source="Phosphoethanolamine N-methyltransferase" target="Ubiquitin-conjugating enzyme E2" weight="1" />
      <edge id="36951" source="Phosphoethanolamine N-methyltransferase" target="DnaJ protein, putative" weight="1" />
      <edge id="36952" source="Phosphoethanolamine N-methyltransferase" target="HSP40, subfamily A, putative" weight="1" />
      <edge id="36953" source="Phosphoethanolamine N-methyltransferase" target="Calcium-transporting ATPase" weight="1" />
      <edge id="36954" source="Phosphoethanolamine N-methyltransferase" target="60S ribosomal protein L30e, putative" weight="1" />
      <edge id="36955" source="Phosphoethanolamine N-methyltransferase" target="Inner membrane complex sub-compartment protein 3" weight="1" />
      <edge id="36956" source="Phosphoethanolamine N-methyltransferase" target="Methionine--tRNA ligase" weight="1" />
      <edge id="36957" source="Phosphoethanolamine N-methyltransferase" target="Phosphoribosylpyrophosphate synthetase" weight="1" />
      <edge id="36958" source="40S ribosomal protein S3a" target="Importin-7, putative" weight="1" />
      <edge id="36959" source="40S ribosomal protein S3a" target="Eukaryotic translation initiation factor 3 subunit C" weight="1" />
      <edge id="36960" source="40S ribosomal protein S3a" target="Conserved Plasmodium membrane protein" weight="1" />
      <edge id="36961" source="40S ribosomal protein S3a" target="Proteasome subunit alpha type" weight="1" />
      <edge id="36962" source="40S ribosomal protein S3a" target="Peptidyl-prolyl cis-trans isomerase" weight="1" />
      <edge id="36963" source="40S ribosomal protein S3a" target="Serine repeat antigen 5" weight="1" />
      <edge id="36964" source="40S ribosomal protein S3a" target="T-complex protein 1 subunit eta" weight="1" />
      <edge id="36965" source="40S ribosomal protein S3a" target="Heat shock protein 110, putative" weight="1" />
      <edge id="36966" source="40S ribosomal protein S3a" target="HAP protein" weight="1" />
      <edge id="36967" source="40S ribosomal protein S3a" target="ATP-dependent RNA helicase UAP56" weight="1" />
      <edge id="36968" source="40S ribosomal protein S3a" target="GTP-binding nuclear protein Ran" weight="1" />
      <edge id="36969" source="40S ribosomal protein S3a" target="Threonine--tRNA ligase" weight="1" />
      <edge id="36970" source="40S ribosomal protein S3a" target="60S ribosomal protein L23" weight="1" />
      <edge id="36971" source="40S ribosomal protein S3a" target="Purine nucleotide phosphorylase, putative" weight="1" />
      <edge id="36972" source="40S ribosomal protein S3a" target="60S ribosomal protein L21" weight="1" />
      <edge id="36973" source="40S ribosomal protein S3a" target="Plasmepsin-2" weight="1" />
      <edge id="36974" source="40S ribosomal protein S3a" target="Chloroquine resistance transporter" weight="1" />
      <edge id="36975" source="40S ribosomal protein S3a" target="Thioredoxin peroxidase 1" weight="1" />
      <edge id="36976" source="40S ribosomal protein S3a" target="60S ribosomal protein L17, putative" weight="1" />
      <edge id="36977" source="40S ribosomal protein S3a" target="Nucleoside transporter 2" weight="1" />
      <edge id="36978" source="40S ribosomal protein S3a" target="60S ribosomal protein L10, putative" weight="1" />
      <edge id="36979" source="40S ribosomal protein S3a" target="Plasmepsin IV" weight="1" />
      <edge id="36980" source="40S ribosomal protein S3a" target="Calcium-dependent protein kinase 4" weight="1" />
      <edge id="36981" source="40S ribosomal protein S3a" target="40S ribosomal protein S21" weight="1" />
      <edge id="36982" source="40S ribosomal protein S3a" target="Plasmepsin-1" weight="1" />
      <edge id="36983" source="40S ribosomal protein S3a" target="Polyadenylate-binding protein" weight="1" />
      <edge id="36984" source="40S ribosomal protein S3a" target="Parasite-infected erythrocyte surface protein" weight="1" />
      <edge id="36985" source="40S ribosomal protein S3a" target="60S ribosomal protein L2" weight="1" />
      <edge id="36986" source="40S ribosomal protein S3a" target="60S ribosomal protein L3" weight="1" />
      <edge id="36987" source="40S ribosomal protein S3a" target="Mature parasite-infected erythrocyte surface antigen" weight="1" />
      <edge id="36988" source="40S ribosomal protein S3a" target="Hexokinase" weight="1" />
      <edge id="36989" source="40S ribosomal protein S3a" target="60S ribosomal protein L14, putative" weight="1" />
      <edge id="36990" source="40S ribosomal protein S3a" target="Adenosine deaminase" weight="1" />
      <edge id="36991" source="40S ribosomal protein S3a" target="Carbamoyl phosphate synthetase" weight="1" />
      <edge id="36992" source="40S ribosomal protein S3a" target="Chaperone, putative" weight="1" />
      <edge id="36993" source="40S ribosomal protein S3a" target="Insulinase, putative" weight="1" />
      <edge id="36994" source="40S ribosomal protein S3a" target="60S ribosomal protein L24, putative" weight="1" />
      <edge id="36995" source="40S ribosomal protein S3a" target="60S ribosomal protein L27" weight="1" />
      <edge id="36996" source="40S ribosomal protein S3a" target="Glutamate--tRNA ligase" weight="1" />
      <edge id="36997" source="40S ribosomal protein S3a" target="40S ribosomal protein S5, putative" weight="1" />
      <edge id="36998" source="40S ribosomal protein S3a" target="cAMP-dependent protein kinase regulatory subunit" weight="1" />
      <edge id="36999" source="40S ribosomal protein S3a" target="Aspartate carbamoyltransferase" weight="1" />
      <edge id="37000" source="40S ribosomal protein S3a" target="Coatomer alpha subunit, putative" weight="1" />
      <edge id="37001" source="40S ribosomal protein S3a" target="Plasmodium exported protein" weight="1" />
      <edge id="37002" source="40S ribosomal protein S3a" target="Adenosylhomocysteinase" weight="1" />
      <edge id="37003" source="40S ribosomal protein S3a" target="Importin subunit alpha" weight="1" />
      <edge id="37004" source="40S ribosomal protein S3a" target="Protein transport protein SEC31" weight="1" />
      <edge id="37005" source="40S ribosomal protein S3a" target="Lysophospholipase, putative" weight="1" />
      <edge id="37006" source="40S ribosomal protein S3a" target="Pyridoxal 5'-phosphate synthase subunit Pdx1" weight="1" />
      <edge id="37007" source="40S ribosomal protein S3a" target="14-3-3 protein" weight="1" />
      <edge id="37008" source="40S ribosomal protein S3a" target="Dipeptidyl aminopeptidase 1" weight="1" />
      <edge id="37009" source="40S ribosomal protein S3a" target="Casein kinase 2, alpha subunit" weight="1" />
      <edge id="37010" source="40S ribosomal protein S3a" target="Glycophorin-binding protein" weight="1" />
      <edge id="37011" source="40S ribosomal protein S3a" target="Signal recognition particle receptor, beta subunit" weight="1" />
      <edge id="37012" source="40S ribosomal protein S3a" target="Elongation factor 1-gamma, putative" weight="1" />
      <edge id="37013" source="40S ribosomal protein S3a" target="Thioredoxin-like protein" weight="1" />
      <edge id="37014" source="40S ribosomal protein S3a" target="Merozoite surface protein 1" weight="1" />
      <edge id="37015" source="40S ribosomal protein S3a" target="Acyl-CoA synthetase" weight="1" />
      <edge id="37016" source="40S ribosomal protein S3a" target="Autophagy-related protein 18, putative" weight="1" />
      <edge id="37017" source="40S ribosomal protein S3a" target="Sec62, putative" weight="1" />
      <edge id="37018" source="40S ribosomal protein S3a" target="Skeleton-binding protein 1" weight="1" />
      <edge id="37019" source="40S ribosomal protein S3a" target="High molecular weight rhoptry protein 2" weight="1" />
      <edge id="37020" source="40S ribosomal protein S3a" target="Anamorsin homolog" weight="1" />
      <edge id="37021" source="40S ribosomal protein S3a" target="Haloacid dehalogenase-like hydrolase" weight="1" />
      <edge id="37022" source="40S ribosomal protein S3a" target="Ubiquitin-60S ribosomal protein L40" weight="1" />
      <edge id="37023" source="40S ribosomal protein S3a" target="Glutamine synthetase, putative" weight="1" />
      <edge id="37024" source="40S ribosomal protein S3a" target="Isoleucine--tRNA ligase, putative" weight="1" />
      <edge id="37025" source="40S ribosomal protein S3a" target="Rhoptry neck protein 3" weight="1" />
      <edge id="37026" source="40S ribosomal protein S3a" target="Ring-infected erythrocyte surface antigen" weight="1" />
      <edge id="37027" source="40S ribosomal protein S3a" target="Ubiquitin-conjugating enzyme E2" weight="1" />
      <edge id="37028" source="40S ribosomal protein S3a" target="DnaJ protein, putative" weight="1" />
      <edge id="37029" source="40S ribosomal protein S3a" target="HSP40, subfamily A, putative" weight="1" />
      <edge id="37030" source="40S ribosomal protein S3a" target="Calcium-transporting ATPase" weight="1" />
      <edge id="37031" source="40S ribosomal protein S3a" target="60S ribosomal protein L30e, putative" weight="1" />
      <edge id="37032" source="40S ribosomal protein S3a" target="Inner membrane complex sub-compartment protein 3" weight="1" />
      <edge id="37033" source="40S ribosomal protein S3a" target="Methionine--tRNA ligase" weight="1" />
      <edge id="37034" source="40S ribosomal protein S3a" target="Phosphoribosylpyrophosphate synthetase" weight="1" />
      <edge id="37035" source="Conserved Plasmodium membrane protein" target="Importin-7, putative" weight="1" />
      <edge id="37036" source="Conserved Plasmodium membrane protein" target="Eukaryotic translation initiation factor 3 subunit C" weight="1" />
      <edge id="37037" source="Conserved Plasmodium membrane protein" target="Proteasome subunit alpha type" weight="1" />
      <edge id="37038" source="Conserved Plasmodium membrane protein" target="Peptidyl-prolyl cis-trans isomerase" weight="1" />
      <edge id="37039" source="Conserved Plasmodium membrane protein" target="Serine repeat antigen 5" weight="1" />
      <edge id="37040" source="Conserved Plasmodium membrane protein" target="T-complex protein 1 subunit eta" weight="1" />
      <edge id="37041" source="Conserved Plasmodium membrane protein" target="Heat shock protein 110, putative" weight="1" />
      <edge id="37042" source="Conserved Plasmodium membrane protein" target="HAP protein" weight="1" />
      <edge id="37043" source="Conserved Plasmodium membrane protein" target="ATP-dependent RNA helicase UAP56" weight="1" />
      <edge id="37044" source="Conserved Plasmodium membrane protein" target="GTP-binding nuclear protein Ran" weight="1" />
      <edge id="37045" source="Conserved Plasmodium membrane protein" target="Threonine--tRNA ligase" weight="1" />
      <edge id="37046" source="Conserved Plasmodium membrane protein" target="60S ribosomal protein L23" weight="1" />
      <edge id="37047" source="Conserved Plasmodium membrane protein" target="Purine nucleotide phosphorylase, putative" weight="1" />
      <edge id="37048" source="Conserved Plasmodium membrane protein" target="60S ribosomal protein L21" weight="1" />
      <edge id="37049" source="Conserved Plasmodium membrane protein" target="Plasmepsin-2" weight="1" />
      <edge id="37050" source="Conserved Plasmodium membrane protein" target="Chloroquine resistance transporter" weight="1" />
      <edge id="37051" source="Conserved Plasmodium membrane protein" target="Thioredoxin peroxidase 1" weight="1" />
      <edge id="37052" source="Conserved Plasmodium membrane protein" target="60S ribosomal protein L17, putative" weight="1" />
      <edge id="37053" source="Conserved Plasmodium membrane protein" target="Nucleoside transporter 2" weight="1" />
      <edge id="37054" source="Conserved Plasmodium membrane protein" target="60S ribosomal protein L10, putative" weight="1" />
      <edge id="37055" source="Conserved Plasmodium membrane protein" target="Plasmepsin IV" weight="1" />
      <edge id="37056" source="Conserved Plasmodium membrane protein" target="Calcium-dependent protein kinase 4" weight="1" />
      <edge id="37057" source="Conserved Plasmodium membrane protein" target="40S ribosomal protein S21" weight="1" />
      <edge id="37058" source="Conserved Plasmodium membrane protein" target="Plasmepsin-1" weight="1" />
      <edge id="37059" source="Conserved Plasmodium membrane protein" target="Polyadenylate-binding protein" weight="1" />
      <edge id="37060" source="Conserved Plasmodium membrane protein" target="Parasite-infected erythrocyte surface protein" weight="1" />
      <edge id="37061" source="Conserved Plasmodium membrane protein" target="60S ribosomal protein L2" weight="1" />
      <edge id="37062" source="Conserved Plasmodium membrane protein" target="60S ribosomal protein L3" weight="1" />
      <edge id="37063" source="Conserved Plasmodium membrane protein" target="Mature parasite-infected erythrocyte surface antigen" weight="1" />
      <edge id="37064" source="Conserved Plasmodium membrane protein" target="Hexokinase" weight="1" />
      <edge id="37065" source="Conserved Plasmodium membrane protein" target="60S ribosomal protein L14, putative" weight="1" />
      <edge id="37066" source="Conserved Plasmodium membrane protein" target="Adenosine deaminase" weight="1" />
      <edge id="37067" source="Conserved Plasmodium membrane protein" target="Carbamoyl phosphate synthetase" weight="1" />
      <edge id="37068" source="Conserved Plasmodium membrane protein" target="Chaperone, putative" weight="1" />
      <edge id="37069" source="Conserved Plasmodium membrane protein" target="Insulinase, putative" weight="1" />
      <edge id="37070" source="Conserved Plasmodium membrane protein" target="60S ribosomal protein L24, putative" weight="1" />
      <edge id="37071" source="Conserved Plasmodium membrane protein" target="60S ribosomal protein L27" weight="1" />
      <edge id="37072" source="Conserved Plasmodium membrane protein" target="Glutamate--tRNA ligase" weight="1" />
      <edge id="37073" source="Conserved Plasmodium membrane protein" target="40S ribosomal protein S5, putative" weight="1" />
      <edge id="37074" source="Conserved Plasmodium membrane protein" target="cAMP-dependent protein kinase regulatory subunit" weight="1" />
      <edge id="37075" source="Conserved Plasmodium membrane protein" target="Aspartate carbamoyltransferase" weight="1" />
      <edge id="37076" source="Conserved Plasmodium membrane protein" target="Coatomer alpha subunit, putative" weight="1" />
      <edge id="37077" source="Conserved Plasmodium membrane protein" target="Plasmodium exported protein" weight="1" />
      <edge id="37078" source="Conserved Plasmodium membrane protein" target="Adenosylhomocysteinase" weight="1" />
      <edge id="37079" source="Conserved Plasmodium membrane protein" target="Importin subunit alpha" weight="1" />
      <edge id="37080" source="Conserved Plasmodium membrane protein" target="Protein transport protein SEC31" weight="1" />
      <edge id="37081" source="Conserved Plasmodium membrane protein" target="Lysophospholipase, putative" weight="1" />
      <edge id="37082" source="Conserved Plasmodium membrane protein" target="Pyridoxal 5'-phosphate synthase subunit Pdx1" weight="1" />
      <edge id="37083" source="Conserved Plasmodium membrane protein" target="14-3-3 protein" weight="1" />
      <edge id="37084" source="Conserved Plasmodium membrane protein" target="Dipeptidyl aminopeptidase 1" weight="1" />
      <edge id="37085" source="Conserved Plasmodium membrane protein" target="Casein kinase 2, alpha subunit" weight="1" />
      <edge id="37086" source="Conserved Plasmodium membrane protein" target="Glycophorin-binding protein" weight="1" />
      <edge id="37087" source="Conserved Plasmodium membrane protein" target="Signal recognition particle receptor, beta subunit" weight="1" />
      <edge id="37088" source="Conserved Plasmodium membrane protein" target="Elongation factor 1-gamma, putative" weight="1" />
      <edge id="37089" source="Conserved Plasmodium membrane protein" target="Thioredoxin-like protein" weight="1" />
      <edge id="37090" source="Conserved Plasmodium membrane protein" target="Merozoite surface protein 1" weight="1" />
      <edge id="37091" source="Conserved Plasmodium membrane protein" target="Acyl-CoA synthetase" weight="1" />
      <edge id="37092" source="Conserved Plasmodium membrane protein" target="Autophagy-related protein 18, putative" weight="1" />
      <edge id="37093" source="Conserved Plasmodium membrane protein" target="Sec62, putative" weight="1" />
      <edge id="37094" source="Conserved Plasmodium membrane protein" target="Skeleton-binding protein 1" weight="1" />
      <edge id="37095" source="Conserved Plasmodium membrane protein" target="High molecular weight rhoptry protein 2" weight="1" />
      <edge id="37096" source="Conserved Plasmodium membrane protein" target="Anamorsin homolog" weight="1" />
      <edge id="37097" source="Conserved Plasmodium membrane protein" target="Haloacid dehalogenase-like hydrolase" weight="1" />
      <edge id="37098" source="Conserved Plasmodium membrane protein" target="Ubiquitin-60S ribosomal protein L40" weight="1" />
      <edge id="37099" source="Conserved Plasmodium membrane protein" target="Glutamine synthetase, putative" weight="1" />
      <edge id="37100" source="Conserved Plasmodium membrane protein" target="Isoleucine--tRNA ligase, putative" weight="1" />
      <edge id="37101" source="Conserved Plasmodium membrane protein" target="Rhoptry neck protein 3" weight="1" />
      <edge id="37102" source="Conserved Plasmodium membrane protein" target="Ring-infected erythrocyte surface antigen" weight="1" />
      <edge id="37103" source="Conserved Plasmodium membrane protein" target="Ubiquitin-conjugating enzyme E2" weight="1" />
      <edge id="37104" source="Conserved Plasmodium membrane protein" target="DnaJ protein, putative" weight="1" />
      <edge id="37105" source="Conserved Plasmodium membrane protein" target="HSP40, subfamily A, putative" weight="1" />
      <edge id="37106" source="Conserved Plasmodium membrane protein" target="Calcium-transporting ATPase" weight="1" />
      <edge id="37107" source="Conserved Plasmodium membrane protein" target="60S ribosomal protein L30e, putative" weight="1" />
      <edge id="37108" source="Conserved Plasmodium membrane protein" target="Inner membrane complex sub-compartment protein 3" weight="1" />
      <edge id="37109" source="Conserved Plasmodium membrane protein" target="Methionine--tRNA ligase" weight="1" />
      <edge id="37110" source="Conserved Plasmodium membrane protein" target="Phosphoribosylpyrophosphate synthetase" weight="1" />
      <edge id="37111" source="60S ribosomal protein L3" target="Importin-7, putative" weight="1" />
      <edge id="37112" source="60S ribosomal protein L3" target="Eukaryotic translation initiation factor 3 subunit C" weight="1" />
      <edge id="37113" source="60S ribosomal protein L3" target="Proteasome subunit alpha type" weight="1" />
      <edge id="37114" source="60S ribosomal protein L3" target="Peptidyl-prolyl cis-trans isomerase" weight="1" />
      <edge id="37115" source="60S ribosomal protein L3" target="Serine repeat antigen 5" weight="1" />
      <edge id="37116" source="60S ribosomal protein L3" target="T-complex protein 1 subunit eta" weight="1" />
      <edge id="37117" source="60S ribosomal protein L3" target="Heat shock protein 110, putative" weight="1" />
      <edge id="37118" source="60S ribosomal protein L3" target="HAP protein" weight="1" />
      <edge id="37119" source="60S ribosomal protein L3" target="ATP-dependent RNA helicase UAP56" weight="1" />
      <edge id="37120" source="60S ribosomal protein L3" target="GTP-binding nuclear protein Ran" weight="1" />
      <edge id="37121" source="60S ribosomal protein L3" target="Threonine--tRNA ligase" weight="1" />
      <edge id="37122" source="60S ribosomal protein L3" target="60S ribosomal protein L23" weight="1" />
      <edge id="37123" source="60S ribosomal protein L3" target="Purine nucleotide phosphorylase, putative" weight="1" />
      <edge id="37124" source="60S ribosomal protein L3" target="60S ribosomal protein L21" weight="1" />
      <edge id="37125" source="60S ribosomal protein L3" target="Plasmepsin-2" weight="1" />
      <edge id="37126" source="60S ribosomal protein L3" target="Chloroquine resistance transporter" weight="1" />
      <edge id="37127" source="60S ribosomal protein L3" target="Thioredoxin peroxidase 1" weight="1" />
      <edge id="37128" source="60S ribosomal protein L3" target="60S ribosomal protein L17, putative" weight="1" />
      <edge id="37129" source="60S ribosomal protein L3" target="Nucleoside transporter 2" weight="1" />
      <edge id="37130" source="60S ribosomal protein L3" target="60S ribosomal protein L10, putative" weight="1" />
      <edge id="37131" source="60S ribosomal protein L3" target="Plasmepsin IV" weight="1" />
      <edge id="37132" source="60S ribosomal protein L3" target="Calcium-dependent protein kinase 4" weight="1" />
      <edge id="37133" source="60S ribosomal protein L3" target="40S ribosomal protein S21" weight="1" />
      <edge id="37134" source="60S ribosomal protein L3" target="Plasmepsin-1" weight="1" />
      <edge id="37135" source="60S ribosomal protein L3" target="Polyadenylate-binding protein" weight="1" />
      <edge id="37136" source="60S ribosomal protein L3" target="Parasite-infected erythrocyte surface protein" weight="1" />
      <edge id="37137" source="60S ribosomal protein L3" target="60S ribosomal protein L2" weight="1" />
      <edge id="37138" source="60S ribosomal protein L3" target="Mature parasite-infected erythrocyte surface antigen" weight="1" />
      <edge id="37139" source="60S ribosomal protein L3" target="Hexokinase" weight="1" />
      <edge id="37140" source="60S ribosomal protein L3" target="60S ribosomal protein L14, putative" weight="1" />
      <edge id="37141" source="60S ribosomal protein L3" target="Adenosine deaminase" weight="1" />
      <edge id="37142" source="60S ribosomal protein L3" target="Carbamoyl phosphate synthetase" weight="1" />
      <edge id="37143" source="60S ribosomal protein L3" target="Chaperone, putative" weight="1" />
      <edge id="37144" source="60S ribosomal protein L3" target="Insulinase, putative" weight="1" />
      <edge id="37145" source="60S ribosomal protein L3" target="60S ribosomal protein L24, putative" weight="1" />
      <edge id="37146" source="60S ribosomal protein L3" target="60S ribosomal protein L27" weight="1" />
      <edge id="37147" source="60S ribosomal protein L3" target="Glutamate--tRNA ligase" weight="1" />
      <edge id="37148" source="60S ribosomal protein L3" target="40S ribosomal protein S5, putative" weight="1" />
      <edge id="37149" source="60S ribosomal protein L3" target="cAMP-dependent protein kinase regulatory subunit" weight="1" />
      <edge id="37150" source="60S ribosomal protein L3" target="Aspartate carbamoyltransferase" weight="1" />
      <edge id="37151" source="60S ribosomal protein L3" target="Coatomer alpha subunit, putative" weight="1" />
      <edge id="37152" source="60S ribosomal protein L3" target="Plasmodium exported protein" weight="1" />
      <edge id="37153" source="60S ribosomal protein L3" target="Adenosylhomocysteinase" weight="1" />
      <edge id="37154" source="60S ribosomal protein L3" target="Importin subunit alpha" weight="1" />
      <edge id="37155" source="60S ribosomal protein L3" target="Protein transport protein SEC31" weight="1" />
      <edge id="37156" source="60S ribosomal protein L3" target="Lysophospholipase, putative" weight="1" />
      <edge id="37157" source="60S ribosomal protein L3" target="Pyridoxal 5'-phosphate synthase subunit Pdx1" weight="1" />
      <edge id="37158" source="60S ribosomal protein L3" target="14-3-3 protein" weight="1" />
      <edge id="37159" source="60S ribosomal protein L3" target="Dipeptidyl aminopeptidase 1" weight="1" />
      <edge id="37160" source="60S ribosomal protein L3" target="Casein kinase 2, alpha subunit" weight="1" />
      <edge id="37161" source="60S ribosomal protein L3" target="Glycophorin-binding protein" weight="1" />
      <edge id="37162" source="60S ribosomal protein L3" target="Signal recognition particle receptor, beta subunit" weight="1" />
      <edge id="37163" source="60S ribosomal protein L3" target="Elongation factor 1-gamma, putative" weight="1" />
      <edge id="37164" source="60S ribosomal protein L3" target="Thioredoxin-like protein" weight="1" />
      <edge id="37165" source="60S ribosomal protein L3" target="Merozoite surface protein 1" weight="1" />
      <edge id="37166" source="60S ribosomal protein L3" target="Acyl-CoA synthetase" weight="1" />
      <edge id="37167" source="60S ribosomal protein L3" target="Autophagy-related protein 18, putative" weight="1" />
      <edge id="37168" source="60S ribosomal protein L3" target="Sec62, putative" weight="1" />
      <edge id="37169" source="60S ribosomal protein L3" target="Skeleton-binding protein 1" weight="1" />
      <edge id="37170" source="60S ribosomal protein L3" target="High molecular weight rhoptry protein 2" weight="1" />
      <edge id="37171" source="60S ribosomal protein L3" target="Anamorsin homolog" weight="1" />
      <edge id="37172" source="60S ribosomal protein L3" target="Haloacid dehalogenase-like hydrolase" weight="1" />
      <edge id="37173" source="60S ribosomal protein L3" target="Ubiquitin-60S ribosomal protein L40" weight="1" />
      <edge id="37174" source="60S ribosomal protein L3" target="Glutamine synthetase, putative" weight="1" />
      <edge id="37175" source="60S ribosomal protein L3" target="Isoleucine--tRNA ligase, putative" weight="1" />
      <edge id="37176" source="60S ribosomal protein L3" target="Rhoptry neck protein 3" weight="1" />
      <edge id="37177" source="60S ribosomal protein L3" target="Ring-infected erythrocyte surface antigen" weight="1" />
      <edge id="37178" source="60S ribosomal protein L3" target="Ubiquitin-conjugating enzyme E2" weight="1" />
      <edge id="37179" source="60S ribosomal protein L3" target="DnaJ protein, putative" weight="1" />
      <edge id="37180" source="60S ribosomal protein L3" target="HSP40, subfamily A, putative" weight="1" />
      <edge id="37181" source="60S ribosomal protein L3" target="Calcium-transporting ATPase" weight="1" />
      <edge id="37182" source="60S ribosomal protein L3" target="60S ribosomal protein L30e, putative" weight="1" />
      <edge id="37183" source="60S ribosomal protein L3" target="Inner membrane complex sub-compartment protein 3" weight="1" />
      <edge id="37184" source="60S ribosomal protein L3" target="Methionine--tRNA ligase" weight="1" />
      <edge id="37185" source="60S ribosomal protein L3" target="Phosphoribosylpyrophosphate synthetase" weight="1" />
      <edge id="37186" source="High molecular weight rhoptry protein 2" target="Importin-7, putative" weight="1" />
      <edge id="37187" source="High molecular weight rhoptry protein 2" target="Eukaryotic translation initiation factor 3 subunit C" weight="1" />
      <edge id="37188" source="High molecular weight rhoptry protein 2" target="Proteasome subunit alpha type" weight="1" />
      <edge id="37189" source="High molecular weight rhoptry protein 2" target="Peptidyl-prolyl cis-trans isomerase" weight="1" />
      <edge id="37190" source="High molecular weight rhoptry protein 2" target="Serine repeat antigen 5" weight="1" />
      <edge id="37191" source="High molecular weight rhoptry protein 2" target="T-complex protein 1 subunit eta" weight="1" />
      <edge id="37192" source="High molecular weight rhoptry protein 2" target="Heat shock protein 110, putative" weight="1" />
      <edge id="37193" source="High molecular weight rhoptry protein 2" target="HAP protein" weight="1" />
      <edge id="37194" source="High molecular weight rhoptry protein 2" target="ATP-dependent RNA helicase UAP56" weight="1" />
      <edge id="37195" source="High molecular weight rhoptry protein 2" target="GTP-binding nuclear protein Ran" weight="1" />
      <edge id="37196" source="High molecular weight rhoptry protein 2" target="Threonine--tRNA ligase" weight="1" />
      <edge id="37197" source="High molecular weight rhoptry protein 2" target="60S ribosomal protein L23" weight="1" />
      <edge id="37198" source="High molecular weight rhoptry protein 2" target="Purine nucleotide phosphorylase, putative" weight="1" />
      <edge id="37199" source="High molecular weight rhoptry protein 2" target="60S ribosomal protein L21" weight="1" />
      <edge id="37200" source="High molecular weight rhoptry protein 2" target="Plasmepsin-2" weight="1" />
      <edge id="37201" source="High molecular weight rhoptry protein 2" target="Chloroquine resistance transporter" weight="1" />
      <edge id="37202" source="High molecular weight rhoptry protein 2" target="Thioredoxin peroxidase 1" weight="1" />
      <edge id="37203" source="High molecular weight rhoptry protein 2" target="60S ribosomal protein L17, putative" weight="1" />
      <edge id="37204" source="High molecular weight rhoptry protein 2" target="Nucleoside transporter 2" weight="1" />
      <edge id="37205" source="High molecular weight rhoptry protein 2" target="60S ribosomal protein L10, putative" weight="1" />
      <edge id="37206" source="High molecular weight rhoptry protein 2" target="Plasmepsin IV" weight="1" />
      <edge id="37207" source="High molecular weight rhoptry protein 2" target="Calcium-dependent protein kinase 4" weight="1" />
      <edge id="37208" source="High molecular weight rhoptry protein 2" target="40S ribosomal protein S21" weight="1" />
      <edge id="37209" source="High molecular weight rhoptry protein 2" target="Plasmepsin-1" weight="1" />
      <edge id="37210" source="High molecular weight rhoptry protein 2" target="Polyadenylate-binding protein" weight="1" />
      <edge id="37211" source="High molecular weight rhoptry protein 2" target="Parasite-infected erythrocyte surface protein" weight="1" />
      <edge id="37212" source="High molecular weight rhoptry protein 2" target="60S ribosomal protein L2" weight="1" />
      <edge id="37213" source="High molecular weight rhoptry protein 2" target="Mature parasite-infected erythrocyte surface antigen" weight="1" />
      <edge id="37214" source="High molecular weight rhoptry protein 2" target="Hexokinase" weight="1" />
      <edge id="37215" source="High molecular weight rhoptry protein 2" target="60S ribosomal protein L14, putative" weight="1" />
      <edge id="37216" source="High molecular weight rhoptry protein 2" target="Adenosine deaminase" weight="1" />
      <edge id="37217" source="High molecular weight rhoptry protein 2" target="Carbamoyl phosphate synthetase" weight="1" />
      <edge id="37218" source="High molecular weight rhoptry protein 2" target="Chaperone, putative" weight="1" />
      <edge id="37219" source="High molecular weight rhoptry protein 2" target="Insulinase, putative" weight="1" />
      <edge id="37220" source="High molecular weight rhoptry protein 2" target="60S ribosomal protein L24, putative" weight="1" />
      <edge id="37221" source="High molecular weight rhoptry protein 2" target="60S ribosomal protein L27" weight="1" />
      <edge id="37222" source="High molecular weight rhoptry protein 2" target="Glutamate--tRNA ligase" weight="1" />
      <edge id="37223" source="High molecular weight rhoptry protein 2" target="40S ribosomal protein S5, putative" weight="1" />
      <edge id="37224" source="High molecular weight rhoptry protein 2" target="cAMP-dependent protein kinase regulatory subunit" weight="1" />
      <edge id="37225" source="High molecular weight rhoptry protein 2" target="Aspartate carbamoyltransferase" weight="1" />
      <edge id="37226" source="High molecular weight rhoptry protein 2" target="Coatomer alpha subunit, putative" weight="1" />
      <edge id="37227" source="High molecular weight rhoptry protein 2" target="Plasmodium exported protein" weight="1" />
      <edge id="37228" source="High molecular weight rhoptry protein 2" target="Adenosylhomocysteinase" weight="1" />
      <edge id="37229" source="High molecular weight rhoptry protein 2" target="Importin subunit alpha" weight="1" />
      <edge id="37230" source="High molecular weight rhoptry protein 2" target="Protein transport protein SEC31" weight="1" />
      <edge id="37231" source="High molecular weight rhoptry protein 2" target="Lysophospholipase, putative" weight="1" />
      <edge id="37232" source="High molecular weight rhoptry protein 2" target="Pyridoxal 5'-phosphate synthase subunit Pdx1" weight="1" />
      <edge id="37233" source="High molecular weight rhoptry protein 2" target="14-3-3 protein" weight="1" />
      <edge id="37234" source="High molecular weight rhoptry protein 2" target="Dipeptidyl aminopeptidase 1" weight="1" />
      <edge id="37235" source="High molecular weight rhoptry protein 2" target="Casein kinase 2, alpha subunit" weight="1" />
      <edge id="37236" source="High molecular weight rhoptry protein 2" target="Glycophorin-binding protein" weight="1" />
      <edge id="37237" source="High molecular weight rhoptry protein 2" target="Signal recognition particle receptor, beta subunit" weight="1" />
      <edge id="37238" source="High molecular weight rhoptry protein 2" target="Elongation factor 1-gamma, putative" weight="1" />
      <edge id="37239" source="High molecular weight rhoptry protein 2" target="Thioredoxin-like protein" weight="1" />
      <edge id="37240" source="High molecular weight rhoptry protein 2" target="Merozoite surface protein 1" weight="1" />
      <edge id="37241" source="High molecular weight rhoptry protein 2" target="Acyl-CoA synthetase" weight="1" />
      <edge id="37242" source="High molecular weight rhoptry protein 2" target="Autophagy-related protein 18, putative" weight="1" />
      <edge id="37243" source="High molecular weight rhoptry protein 2" target="Sec62, putative" weight="1" />
      <edge id="37244" source="High molecular weight rhoptry protein 2" target="Skeleton-binding protein 1" weight="1" />
      <edge id="37245" source="High molecular weight rhoptry protein 2" target="Anamorsin homolog" weight="1" />
      <edge id="37246" source="High molecular weight rhoptry protein 2" target="Haloacid dehalogenase-like hydrolase" weight="1" />
      <edge id="37247" source="High molecular weight rhoptry protein 2" target="Ubiquitin-60S ribosomal protein L40" weight="1" />
      <edge id="37248" source="High molecular weight rhoptry protein 2" target="Glutamine synthetase, putative" weight="1" />
      <edge id="37249" source="High molecular weight rhoptry protein 2" target="Isoleucine--tRNA ligase, putative" weight="1" />
      <edge id="37250" source="High molecular weight rhoptry protein 2" target="Rhoptry neck protein 3" weight="1" />
      <edge id="37251" source="High molecular weight rhoptry protein 2" target="Ring-infected erythrocyte surface antigen" weight="1" />
      <edge id="37252" source="High molecular weight rhoptry protein 2" target="Ubiquitin-conjugating enzyme E2" weight="1" />
      <edge id="37253" source="High molecular weight rhoptry protein 2" target="DnaJ protein, putative" weight="1" />
      <edge id="37254" source="High molecular weight rhoptry protein 2" target="HSP40, subfamily A, putative" weight="1" />
      <edge id="37255" source="High molecular weight rhoptry protein 2" target="Calcium-transporting ATPase" weight="1" />
      <edge id="37256" source="High molecular weight rhoptry protein 2" target="60S ribosomal protein L30e, putative" weight="1" />
      <edge id="37257" source="High molecular weight rhoptry protein 2" target="Inner membrane complex sub-compartment protein 3" weight="1" />
      <edge id="37258" source="High molecular weight rhoptry protein 2" target="Methionine--tRNA ligase" weight="1" />
      <edge id="37259" source="High molecular weight rhoptry protein 2" target="Phosphoribosylpyrophosphate synthetase" weight="1" />
      <edge id="37260" source="Serine repeat antigen 5" target="Importin-7, putative" weight="1" />
      <edge id="37261" source="Serine repeat antigen 5" target="Eukaryotic translation initiation factor 3 subunit C" weight="1" />
      <edge id="37262" source="Serine repeat antigen 5" target="Proteasome subunit alpha type" weight="1" />
      <edge id="37263" source="Serine repeat antigen 5" target="Peptidyl-prolyl cis-trans isomerase" weight="1" />
      <edge id="37264" source="Serine repeat antigen 5" target="T-complex protein 1 subunit eta" weight="1" />
      <edge id="37265" source="Serine repeat antigen 5" target="Heat shock protein 110, putative" weight="1" />
      <edge id="37266" source="Serine repeat antigen 5" target="HAP protein" weight="1" />
      <edge id="37267" source="Serine repeat antigen 5" target="ATP-dependent RNA helicase UAP56" weight="1" />
      <edge id="37268" source="Serine repeat antigen 5" target="GTP-binding nuclear protein Ran" weight="1" />
      <edge id="37269" source="Serine repeat antigen 5" target="Threonine--tRNA ligase" weight="1" />
      <edge id="37270" source="Serine repeat antigen 5" target="60S ribosomal protein L23" weight="1" />
      <edge id="37271" source="Serine repeat antigen 5" target="Purine nucleotide phosphorylase, putative" weight="1" />
      <edge id="37272" source="Serine repeat antigen 5" target="60S ribosomal protein L21" weight="1" />
      <edge id="37273" source="Serine repeat antigen 5" target="Plasmepsin-2" weight="1" />
      <edge id="37274" source="Serine repeat antigen 5" target="Chloroquine resistance transporter" weight="1" />
      <edge id="37275" source="Serine repeat antigen 5" target="Thioredoxin peroxidase 1" weight="1" />
      <edge id="37276" source="Serine repeat antigen 5" target="60S ribosomal protein L17, putative" weight="1" />
      <edge id="37277" source="Serine repeat antigen 5" target="Nucleoside transporter 2" weight="1" />
      <edge id="37278" source="Serine repeat antigen 5" target="60S ribosomal protein L10, putative" weight="1" />
      <edge id="37279" source="Serine repeat antigen 5" target="Plasmepsin IV" weight="1" />
      <edge id="37280" source="Serine repeat antigen 5" target="Calcium-dependent protein kinase 4" weight="1" />
      <edge id="37281" source="Serine repeat antigen 5" target="40S ribosomal protein S21" weight="1" />
      <edge id="37282" source="Serine repeat antigen 5" target="Plasmepsin-1" weight="1" />
      <edge id="37283" source="Serine repeat antigen 5" target="Polyadenylate-binding protein" weight="1" />
      <edge id="37284" source="Serine repeat antigen 5" target="Parasite-infected erythrocyte surface protein" weight="1" />
      <edge id="37285" source="Serine repeat antigen 5" target="60S ribosomal protein L2" weight="1" />
      <edge id="37286" source="Serine repeat antigen 5" target="Mature parasite-infected erythrocyte surface antigen" weight="1" />
      <edge id="37287" source="Serine repeat antigen 5" target="Hexokinase" weight="1" />
      <edge id="37288" source="Serine repeat antigen 5" target="60S ribosomal protein L14, putative" weight="1" />
      <edge id="37289" source="Serine repeat antigen 5" target="Adenosine deaminase" weight="1" />
      <edge id="37290" source="Serine repeat antigen 5" target="Carbamoyl phosphate synthetase" weight="1" />
      <edge id="37291" source="Serine repeat antigen 5" target="Chaperone, putative" weight="1" />
      <edge id="37292" source="Serine repeat antigen 5" target="Insulinase, putative" weight="1" />
      <edge id="37293" source="Serine repeat antigen 5" target="60S ribosomal protein L24, putative" weight="1" />
      <edge id="37294" source="Serine repeat antigen 5" target="60S ribosomal protein L27" weight="1" />
      <edge id="37295" source="Serine repeat antigen 5" target="Glutamate--tRNA ligase" weight="1" />
      <edge id="37296" source="Serine repeat antigen 5" target="40S ribosomal protein S5, putative" weight="1" />
      <edge id="37297" source="Serine repeat antigen 5" target="cAMP-dependent protein kinase regulatory subunit" weight="1" />
      <edge id="37298" source="Serine repeat antigen 5" target="Aspartate carbamoyltransferase" weight="1" />
      <edge id="37299" source="Serine repeat antigen 5" target="Coatomer alpha subunit, putative" weight="1" />
      <edge id="37300" source="Serine repeat antigen 5" target="Plasmodium exported protein" weight="1" />
      <edge id="37301" source="Serine repeat antigen 5" target="Adenosylhomocysteinase" weight="1" />
      <edge id="37302" source="Serine repeat antigen 5" target="Importin subunit alpha" weight="1" />
      <edge id="37303" source="Serine repeat antigen 5" target="Protein transport protein SEC31" weight="1" />
      <edge id="37304" source="Serine repeat antigen 5" target="Lysophospholipase, putative" weight="1" />
      <edge id="37305" source="Serine repeat antigen 5" target="Pyridoxal 5'-phosphate synthase subunit Pdx1" weight="1" />
      <edge id="37306" source="Serine repeat antigen 5" target="14-3-3 protein" weight="1" />
      <edge id="37307" source="Serine repeat antigen 5" target="Dipeptidyl aminopeptidase 1" weight="1" />
      <edge id="37308" source="Serine repeat antigen 5" target="Casein kinase 2, alpha subunit" weight="1" />
      <edge id="37309" source="Serine repeat antigen 5" target="Glycophorin-binding protein" weight="1" />
      <edge id="37310" source="Serine repeat antigen 5" target="Signal recognition particle receptor, beta subunit" weight="1" />
      <edge id="37311" source="Serine repeat antigen 5" target="Elongation factor 1-gamma, putative" weight="1" />
      <edge id="37312" source="Serine repeat antigen 5" target="Thioredoxin-like protein" weight="1" />
      <edge id="37313" source="Serine repeat antigen 5" target="Merozoite surface protein 1" weight="1" />
      <edge id="37314" source="Serine repeat antigen 5" target="Acyl-CoA synthetase" weight="1" />
      <edge id="37315" source="Serine repeat antigen 5" target="Autophagy-related protein 18, putative" weight="1" />
      <edge id="37316" source="Serine repeat antigen 5" target="Sec62, putative" weight="1" />
      <edge id="37317" source="Serine repeat antigen 5" target="Skeleton-binding protein 1" weight="1" />
      <edge id="37318" source="Serine repeat antigen 5" target="Anamorsin homolog" weight="1" />
      <edge id="37319" source="Serine repeat antigen 5" target="Haloacid dehalogenase-like hydrolase" weight="1" />
      <edge id="37320" source="Serine repeat antigen 5" target="Ubiquitin-60S ribosomal protein L40" weight="1" />
      <edge id="37321" source="Serine repeat antigen 5" target="Glutamine synthetase, putative" weight="1" />
      <edge id="37322" source="Serine repeat antigen 5" target="Isoleucine--tRNA ligase, putative" weight="1" />
      <edge id="37323" source="Serine repeat antigen 5" target="Rhoptry neck protein 3" weight="1" />
      <edge id="37324" source="Serine repeat antigen 5" target="Ring-infected erythrocyte surface antigen" weight="1" />
      <edge id="37325" source="Serine repeat antigen 5" target="Ubiquitin-conjugating enzyme E2" weight="1" />
      <edge id="37326" source="Serine repeat antigen 5" target="DnaJ protein, putative" weight="1" />
      <edge id="37327" source="Serine repeat antigen 5" target="HSP40, subfamily A, putative" weight="1" />
      <edge id="37328" source="Serine repeat antigen 5" target="Calcium-transporting ATPase" weight="1" />
      <edge id="37329" source="Serine repeat antigen 5" target="60S ribosomal protein L30e, putative" weight="1" />
      <edge id="37330" source="Serine repeat antigen 5" target="Inner membrane complex sub-compartment protein 3" weight="1" />
      <edge id="37331" source="Serine repeat antigen 5" target="Methionine--tRNA ligase" weight="1" />
      <edge id="37332" source="Serine repeat antigen 5" target="Phosphoribosylpyrophosphate synthetase" weight="1" />
      <edge id="37333" source="Glycophorin-binding protein" target="Importin-7, putative" weight="1" />
      <edge id="37334" source="Glycophorin-binding protein" target="Eukaryotic translation initiation factor 3 subunit C" weight="1" />
      <edge id="37335" source="Glycophorin-binding protein" target="Proteasome subunit alpha type" weight="1" />
      <edge id="37336" source="Glycophorin-binding protein" target="Peptidyl-prolyl cis-trans isomerase" weight="1" />
      <edge id="37337" source="Glycophorin-binding protein" target="T-complex protein 1 subunit eta" weight="1" />
      <edge id="37338" source="Glycophorin-binding protein" target="Heat shock protein 110, putative" weight="1" />
      <edge id="37339" source="Glycophorin-binding protein" target="HAP protein" weight="1" />
      <edge id="37340" source="Glycophorin-binding protein" target="ATP-dependent RNA helicase UAP56" weight="1" />
      <edge id="37341" source="Glycophorin-binding protein" target="GTP-binding nuclear protein Ran" weight="1" />
      <edge id="37342" source="Glycophorin-binding protein" target="Threonine--tRNA ligase" weight="1" />
      <edge id="37343" source="Glycophorin-binding protein" target="60S ribosomal protein L23" weight="1" />
      <edge id="37344" source="Glycophorin-binding protein" target="Purine nucleotide phosphorylase, putative" weight="1" />
      <edge id="37345" source="Glycophorin-binding protein" target="60S ribosomal protein L21" weight="1" />
      <edge id="37346" source="Glycophorin-binding protein" target="Plasmepsin-2" weight="1" />
      <edge id="37347" source="Glycophorin-binding protein" target="Chloroquine resistance transporter" weight="1" />
      <edge id="37348" source="Glycophorin-binding protein" target="Thioredoxin peroxidase 1" weight="1" />
      <edge id="37349" source="Glycophorin-binding protein" target="60S ribosomal protein L17, putative" weight="1" />
      <edge id="37350" source="Glycophorin-binding protein" target="Nucleoside transporter 2" weight="1" />
      <edge id="37351" source="Glycophorin-binding protein" target="60S ribosomal protein L10, putative" weight="1" />
      <edge id="37352" source="Glycophorin-binding protein" target="Plasmepsin IV" weight="1" />
      <edge id="37353" source="Glycophorin-binding protein" target="Calcium-dependent protein kinase 4" weight="1" />
      <edge id="37354" source="Glycophorin-binding protein" target="40S ribosomal protein S21" weight="1" />
      <edge id="37355" source="Glycophorin-binding protein" target="Plasmepsin-1" weight="1" />
      <edge id="37356" source="Glycophorin-binding protein" target="Polyadenylate-binding protein" weight="1" />
      <edge id="37357" source="Glycophorin-binding protein" target="Parasite-infected erythrocyte surface protein" weight="1" />
      <edge id="37358" source="Glycophorin-binding protein" target="60S ribosomal protein L2" weight="1" />
      <edge id="37359" source="Glycophorin-binding protein" target="Mature parasite-infected erythrocyte surface antigen" weight="1" />
      <edge id="37360" source="Glycophorin-binding protein" target="Hexokinase" weight="1" />
      <edge id="37361" source="Glycophorin-binding protein" target="60S ribosomal protein L14, putative" weight="1" />
      <edge id="37362" source="Glycophorin-binding protein" target="Adenosine deaminase" weight="1" />
      <edge id="37363" source="Glycophorin-binding protein" target="Carbamoyl phosphate synthetase" weight="1" />
      <edge id="37364" source="Glycophorin-binding protein" target="Chaperone, putative" weight="1" />
      <edge id="37365" source="Glycophorin-binding protein" target="Insulinase, putative" weight="1" />
      <edge id="37366" source="Glycophorin-binding protein" target="60S ribosomal protein L24, putative" weight="1" />
      <edge id="37367" source="Glycophorin-binding protein" target="60S ribosomal protein L27" weight="1" />
      <edge id="37368" source="Glycophorin-binding protein" target="Glutamate--tRNA ligase" weight="1" />
      <edge id="37369" source="Glycophorin-binding protein" target="40S ribosomal protein S5, putative" weight="1" />
      <edge id="37370" source="Glycophorin-binding protein" target="cAMP-dependent protein kinase regulatory subunit" weight="1" />
      <edge id="37371" source="Glycophorin-binding protein" target="Aspartate carbamoyltransferase" weight="1" />
      <edge id="37372" source="Glycophorin-binding protein" target="Coatomer alpha subunit, putative" weight="1" />
      <edge id="37373" source="Glycophorin-binding protein" target="Plasmodium exported protein" weight="1" />
      <edge id="37374" source="Glycophorin-binding protein" target="Adenosylhomocysteinase" weight="1" />
      <edge id="37375" source="Glycophorin-binding protein" target="Importin subunit alpha" weight="1" />
      <edge id="37376" source="Glycophorin-binding protein" target="Protein transport protein SEC31" weight="1" />
      <edge id="37377" source="Glycophorin-binding protein" target="Lysophospholipase, putative" weight="1" />
      <edge id="37378" source="Glycophorin-binding protein" target="Pyridoxal 5'-phosphate synthase subunit Pdx1" weight="1" />
      <edge id="37379" source="Glycophorin-binding protein" target="14-3-3 protein" weight="1" />
      <edge id="37380" source="Glycophorin-binding protein" target="Dipeptidyl aminopeptidase 1" weight="1" />
      <edge id="37381" source="Glycophorin-binding protein" target="Casein kinase 2, alpha subunit" weight="1" />
      <edge id="37382" source="Glycophorin-binding protein" target="Signal recognition particle receptor, beta subunit" weight="1" />
      <edge id="37383" source="Glycophorin-binding protein" target="Elongation factor 1-gamma, putative" weight="1" />
      <edge id="37384" source="Glycophorin-binding protein" target="Thioredoxin-like protein" weight="1" />
      <edge id="37385" source="Glycophorin-binding protein" target="Merozoite surface protein 1" weight="1" />
      <edge id="37386" source="Glycophorin-binding protein" target="Acyl-CoA synthetase" weight="1" />
      <edge id="37387" source="Glycophorin-binding protein" target="Autophagy-related protein 18, putative" weight="1" />
      <edge id="37388" source="Glycophorin-binding protein" target="Sec62, putative" weight="1" />
      <edge id="37389" source="Glycophorin-binding protein" target="Skeleton-binding protein 1" weight="1" />
      <edge id="37390" source="Glycophorin-binding protein" target="Anamorsin homolog" weight="1" />
      <edge id="37391" source="Glycophorin-binding protein" target="Haloacid dehalogenase-like hydrolase" weight="1" />
      <edge id="37392" source="Glycophorin-binding protein" target="Ubiquitin-60S ribosomal protein L40" weight="1" />
      <edge id="37393" source="Glycophorin-binding protein" target="Glutamine synthetase, putative" weight="1" />
      <edge id="37394" source="Glycophorin-binding protein" target="Isoleucine--tRNA ligase, putative" weight="1" />
      <edge id="37395" source="Glycophorin-binding protein" target="Rhoptry neck protein 3" weight="1" />
      <edge id="37396" source="Glycophorin-binding protein" target="Ring-infected erythrocyte surface antigen" weight="1" />
      <edge id="37397" source="Glycophorin-binding protein" target="Ubiquitin-conjugating enzyme E2" weight="1" />
      <edge id="37398" source="Glycophorin-binding protein" target="DnaJ protein, putative" weight="1" />
      <edge id="37399" source="Glycophorin-binding protein" target="HSP40, subfamily A, putative" weight="1" />
      <edge id="37400" source="Glycophorin-binding protein" target="Calcium-transporting ATPase" weight="1" />
      <edge id="37401" source="Glycophorin-binding protein" target="60S ribosomal protein L30e, putative" weight="1" />
      <edge id="37402" source="Glycophorin-binding protein" target="Inner membrane complex sub-compartment protein 3" weight="1" />
      <edge id="37403" source="Glycophorin-binding protein" target="Methionine--tRNA ligase" weight="1" />
      <edge id="37404" source="Glycophorin-binding protein" target="Phosphoribosylpyrophosphate synthetase" weight="1" />
      <edge id="37405" source="Calcium-transporting ATPase" target="Importin-7, putative" weight="1" />
      <edge id="37406" source="Calcium-transporting ATPase" target="Eukaryotic translation initiation factor 3 subunit C" weight="1" />
      <edge id="37407" source="Calcium-transporting ATPase" target="Proteasome subunit alpha type" weight="1" />
      <edge id="37408" source="Calcium-transporting ATPase" target="Peptidyl-prolyl cis-trans isomerase" weight="1" />
      <edge id="37409" source="Calcium-transporting ATPase" target="T-complex protein 1 subunit eta" weight="1" />
      <edge id="37410" source="Calcium-transporting ATPase" target="Heat shock protein 110, putative" weight="1" />
      <edge id="37411" source="Calcium-transporting ATPase" target="HAP protein" weight="1" />
      <edge id="37412" source="Calcium-transporting ATPase" target="ATP-dependent RNA helicase UAP56" weight="1" />
      <edge id="37413" source="Calcium-transporting ATPase" target="GTP-binding nuclear protein Ran" weight="1" />
      <edge id="37414" source="Calcium-transporting ATPase" target="Threonine--tRNA ligase" weight="1" />
      <edge id="37415" source="Calcium-transporting ATPase" target="60S ribosomal protein L23" weight="1" />
      <edge id="37416" source="Calcium-transporting ATPase" target="Purine nucleotide phosphorylase, putative" weight="1" />
      <edge id="37417" source="Calcium-transporting ATPase" target="60S ribosomal protein L21" weight="1" />
      <edge id="37418" source="Calcium-transporting ATPase" target="Plasmepsin-2" weight="1" />
      <edge id="37419" source="Calcium-transporting ATPase" target="Chloroquine resistance transporter" weight="1" />
      <edge id="37420" source="Calcium-transporting ATPase" target="Thioredoxin peroxidase 1" weight="1" />
      <edge id="37421" source="Calcium-transporting ATPase" target="60S ribosomal protein L17, putative" weight="1" />
      <edge id="37422" source="Calcium-transporting ATPase" target="Nucleoside transporter 2" weight="1" />
      <edge id="37423" source="Calcium-transporting ATPase" target="60S ribosomal protein L10, putative" weight="1" />
      <edge id="37424" source="Calcium-transporting ATPase" target="Plasmepsin IV" weight="1" />
      <edge id="37425" source="Calcium-transporting ATPase" target="Calcium-dependent protein kinase 4" weight="1" />
      <edge id="37426" source="Calcium-transporting ATPase" target="40S ribosomal protein S21" weight="1" />
      <edge id="37427" source="Calcium-transporting ATPase" target="Plasmepsin-1" weight="1" />
      <edge id="37428" source="Calcium-transporting ATPase" target="Polyadenylate-binding protein" weight="1" />
      <edge id="37429" source="Calcium-transporting ATPase" target="Parasite-infected erythrocyte surface protein" weight="1" />
      <edge id="37430" source="Calcium-transporting ATPase" target="60S ribosomal protein L2" weight="1" />
      <edge id="37431" source="Calcium-transporting ATPase" target="Mature parasite-infected erythrocyte surface antigen" weight="1" />
      <edge id="37432" source="Calcium-transporting ATPase" target="Hexokinase" weight="1" />
      <edge id="37433" source="Calcium-transporting ATPase" target="60S ribosomal protein L14, putative" weight="1" />
      <edge id="37434" source="Calcium-transporting ATPase" target="Adenosine deaminase" weight="1" />
      <edge id="37435" source="Calcium-transporting ATPase" target="Carbamoyl phosphate synthetase" weight="1" />
      <edge id="37436" source="Calcium-transporting ATPase" target="Chaperone, putative" weight="1" />
      <edge id="37437" source="Calcium-transporting ATPase" target="Insulinase, putative" weight="1" />
      <edge id="37438" source="Calcium-transporting ATPase" target="60S ribosomal protein L24, putative" weight="1" />
      <edge id="37439" source="Calcium-transporting ATPase" target="60S ribosomal protein L27" weight="1" />
      <edge id="37440" source="Calcium-transporting ATPase" target="Glutamate--tRNA ligase" weight="1" />
      <edge id="37441" source="Calcium-transporting ATPase" target="40S ribosomal protein S5, putative" weight="1" />
      <edge id="37442" source="Calcium-transporting ATPase" target="cAMP-dependent protein kinase regulatory subunit" weight="1" />
      <edge id="37443" source="Calcium-transporting ATPase" target="Aspartate carbamoyltransferase" weight="1" />
      <edge id="37444" source="Calcium-transporting ATPase" target="Coatomer alpha subunit, putative" weight="1" />
      <edge id="37445" source="Calcium-transporting ATPase" target="Plasmodium exported protein" weight="1" />
      <edge id="37446" source="Calcium-transporting ATPase" target="Adenosylhomocysteinase" weight="1" />
      <edge id="37447" source="Calcium-transporting ATPase" target="Importin subunit alpha" weight="1" />
      <edge id="37448" source="Calcium-transporting ATPase" target="Protein transport protein SEC31" weight="1" />
      <edge id="37449" source="Calcium-transporting ATPase" target="Lysophospholipase, putative" weight="1" />
      <edge id="37450" source="Calcium-transporting ATPase" target="Pyridoxal 5'-phosphate synthase subunit Pdx1" weight="1" />
      <edge id="37451" source="Calcium-transporting ATPase" target="14-3-3 protein" weight="1" />
      <edge id="37452" source="Calcium-transporting ATPase" target="Dipeptidyl aminopeptidase 1" weight="1" />
      <edge id="37453" source="Calcium-transporting ATPase" target="Casein kinase 2, alpha subunit" weight="1" />
      <edge id="37454" source="Calcium-transporting ATPase" target="Signal recognition particle receptor, beta subunit" weight="1" />
      <edge id="37455" source="Calcium-transporting ATPase" target="Elongation factor 1-gamma, putative" weight="1" />
      <edge id="37456" source="Calcium-transporting ATPase" target="Thioredoxin-like protein" weight="1" />
      <edge id="37457" source="Calcium-transporting ATPase" target="Merozoite surface protein 1" weight="1" />
      <edge id="37458" source="Calcium-transporting ATPase" target="Acyl-CoA synthetase" weight="1" />
      <edge id="37459" source="Calcium-transporting ATPase" target="Autophagy-related protein 18, putative" weight="1" />
      <edge id="37460" source="Calcium-transporting ATPase" target="Sec62, putative" weight="1" />
      <edge id="37461" source="Calcium-transporting ATPase" target="Skeleton-binding protein 1" weight="1" />
      <edge id="37462" source="Calcium-transporting ATPase" target="Anamorsin homolog" weight="1" />
      <edge id="37463" source="Calcium-transporting ATPase" target="Haloacid dehalogenase-like hydrolase" weight="1" />
      <edge id="37464" source="Calcium-transporting ATPase" target="Ubiquitin-60S ribosomal protein L40" weight="1" />
      <edge id="37465" source="Calcium-transporting ATPase" target="Glutamine synthetase, putative" weight="1" />
      <edge id="37466" source="Calcium-transporting ATPase" target="Isoleucine--tRNA ligase, putative" weight="1" />
      <edge id="37467" source="Calcium-transporting ATPase" target="Rhoptry neck protein 3" weight="1" />
      <edge id="37468" source="Calcium-transporting ATPase" target="Ring-infected erythrocyte surface antigen" weight="1" />
      <edge id="37469" source="Calcium-transporting ATPase" target="Ubiquitin-conjugating enzyme E2" weight="1" />
      <edge id="37470" source="Calcium-transporting ATPase" target="DnaJ protein, putative" weight="1" />
      <edge id="37471" source="Calcium-transporting ATPase" target="HSP40, subfamily A, putative" weight="1" />
      <edge id="37472" source="Calcium-transporting ATPase" target="60S ribosomal protein L30e, putative" weight="1" />
      <edge id="37473" source="Calcium-transporting ATPase" target="Inner membrane complex sub-compartment protein 3" weight="1" />
      <edge id="37474" source="Calcium-transporting ATPase" target="Methionine--tRNA ligase" weight="1" />
      <edge id="37475" source="Calcium-transporting ATPase" target="Phosphoribosylpyrophosphate synthetase" weight="1" />
      <edge id="37476" source="60S ribosomal protein L2" target="Importin-7, putative" weight="1" />
      <edge id="37477" source="60S ribosomal protein L2" target="Eukaryotic translation initiation factor 3 subunit C" weight="1" />
      <edge id="37478" source="60S ribosomal protein L2" target="Proteasome subunit alpha type" weight="1" />
      <edge id="37479" source="60S ribosomal protein L2" target="Peptidyl-prolyl cis-trans isomerase" weight="1" />
      <edge id="37480" source="60S ribosomal protein L2" target="T-complex protein 1 subunit eta" weight="1" />
      <edge id="37481" source="60S ribosomal protein L2" target="Heat shock protein 110, putative" weight="1" />
      <edge id="37482" source="60S ribosomal protein L2" target="HAP protein" weight="1" />
      <edge id="37483" source="60S ribosomal protein L2" target="ATP-dependent RNA helicase UAP56" weight="1" />
      <edge id="37484" source="60S ribosomal protein L2" target="GTP-binding nuclear protein Ran" weight="1" />
      <edge id="37485" source="60S ribosomal protein L2" target="Threonine--tRNA ligase" weight="1" />
      <edge id="37486" source="60S ribosomal protein L2" target="60S ribosomal protein L23" weight="1" />
      <edge id="37487" source="60S ribosomal protein L2" target="Purine nucleotide phosphorylase, putative" weight="1" />
      <edge id="37488" source="60S ribosomal protein L2" target="60S ribosomal protein L21" weight="1" />
      <edge id="37489" source="60S ribosomal protein L2" target="Plasmepsin-2" weight="1" />
      <edge id="37490" source="60S ribosomal protein L2" target="Chloroquine resistance transporter" weight="1" />
      <edge id="37491" source="60S ribosomal protein L2" target="Thioredoxin peroxidase 1" weight="1" />
      <edge id="37492" source="60S ribosomal protein L2" target="60S ribosomal protein L17, putative" weight="1" />
      <edge id="37493" source="60S ribosomal protein L2" target="Nucleoside transporter 2" weight="1" />
      <edge id="37494" source="60S ribosomal protein L2" target="60S ribosomal protein L10, putative" weight="1" />
      <edge id="37495" source="60S ribosomal protein L2" target="Plasmepsin IV" weight="1" />
      <edge id="37496" source="60S ribosomal protein L2" target="Calcium-dependent protein kinase 4" weight="1" />
      <edge id="37497" source="60S ribosomal protein L2" target="40S ribosomal protein S21" weight="1" />
      <edge id="37498" source="60S ribosomal protein L2" target="Plasmepsin-1" weight="1" />
      <edge id="37499" source="60S ribosomal protein L2" target="Polyadenylate-binding protein" weight="1" />
      <edge id="37500" source="60S ribosomal protein L2" target="Parasite-infected erythrocyte surface protein" weight="1" />
      <edge id="37501" source="60S ribosomal protein L2" target="Mature parasite-infected erythrocyte surface antigen" weight="1" />
      <edge id="37502" source="60S ribosomal protein L2" target="Hexokinase" weight="1" />
      <edge id="37503" source="60S ribosomal protein L2" target="60S ribosomal protein L14, putative" weight="1" />
      <edge id="37504" source="60S ribosomal protein L2" target="Adenosine deaminase" weight="1" />
      <edge id="37505" source="60S ribosomal protein L2" target="Carbamoyl phosphate synthetase" weight="1" />
      <edge id="37506" source="60S ribosomal protein L2" target="Chaperone, putative" weight="1" />
      <edge id="37507" source="60S ribosomal protein L2" target="Insulinase, putative" weight="1" />
      <edge id="37508" source="60S ribosomal protein L2" target="60S ribosomal protein L24, putative" weight="1" />
      <edge id="37509" source="60S ribosomal protein L2" target="60S ribosomal protein L27" weight="1" />
      <edge id="37510" source="60S ribosomal protein L2" target="Glutamate--tRNA ligase" weight="1" />
      <edge id="37511" source="60S ribosomal protein L2" target="40S ribosomal protein S5, putative" weight="1" />
      <edge id="37512" source="60S ribosomal protein L2" target="cAMP-dependent protein kinase regulatory subunit" weight="1" />
      <edge id="37513" source="60S ribosomal protein L2" target="Aspartate carbamoyltransferase" weight="1" />
      <edge id="37514" source="60S ribosomal protein L2" target="Coatomer alpha subunit, putative" weight="1" />
      <edge id="37515" source="60S ribosomal protein L2" target="Plasmodium exported protein" weight="1" />
      <edge id="37516" source="60S ribosomal protein L2" target="Adenosylhomocysteinase" weight="1" />
      <edge id="37517" source="60S ribosomal protein L2" target="Importin subunit alpha" weight="1" />
      <edge id="37518" source="60S ribosomal protein L2" target="Protein transport protein SEC31" weight="1" />
      <edge id="37519" source="60S ribosomal protein L2" target="Lysophospholipase, putative" weight="1" />
      <edge id="37520" source="60S ribosomal protein L2" target="Pyridoxal 5'-phosphate synthase subunit Pdx1" weight="1" />
      <edge id="37521" source="60S ribosomal protein L2" target="14-3-3 protein" weight="1" />
      <edge id="37522" source="60S ribosomal protein L2" target="Dipeptidyl aminopeptidase 1" weight="1" />
      <edge id="37523" source="60S ribosomal protein L2" target="Casein kinase 2, alpha subunit" weight="1" />
      <edge id="37524" source="60S ribosomal protein L2" target="Signal recognition particle receptor, beta subunit" weight="1" />
      <edge id="37525" source="60S ribosomal protein L2" target="Elongation factor 1-gamma, putative" weight="1" />
      <edge id="37526" source="60S ribosomal protein L2" target="Thioredoxin-like protein" weight="1" />
      <edge id="37527" source="60S ribosomal protein L2" target="Merozoite surface protein 1" weight="1" />
      <edge id="37528" source="60S ribosomal protein L2" target="Acyl-CoA synthetase" weight="1" />
      <edge id="37529" source="60S ribosomal protein L2" target="Autophagy-related protein 18, putative" weight="1" />
      <edge id="37530" source="60S ribosomal protein L2" target="Sec62, putative" weight="1" />
      <edge id="37531" source="60S ribosomal protein L2" target="Skeleton-binding protein 1" weight="1" />
      <edge id="37532" source="60S ribosomal protein L2" target="Anamorsin homolog" weight="1" />
      <edge id="37533" source="60S ribosomal protein L2" target="Haloacid dehalogenase-like hydrolase" weight="1" />
      <edge id="37534" source="60S ribosomal protein L2" target="Ubiquitin-60S ribosomal protein L40" weight="1" />
      <edge id="37535" source="60S ribosomal protein L2" target="Glutamine synthetase, putative" weight="1" />
      <edge id="37536" source="60S ribosomal protein L2" target="Isoleucine--tRNA ligase, putative" weight="1" />
      <edge id="37537" source="60S ribosomal protein L2" target="Rhoptry neck protein 3" weight="1" />
      <edge id="37538" source="60S ribosomal protein L2" target="Ring-infected erythrocyte surface antigen" weight="1" />
      <edge id="37539" source="60S ribosomal protein L2" target="Ubiquitin-conjugating enzyme E2" weight="1" />
      <edge id="37540" source="60S ribosomal protein L2" target="DnaJ protein, putative" weight="1" />
      <edge id="37541" source="60S ribosomal protein L2" target="HSP40, subfamily A, putative" weight="1" />
      <edge id="37542" source="60S ribosomal protein L2" target="60S ribosomal protein L30e, putative" weight="1" />
      <edge id="37543" source="60S ribosomal protein L2" target="Inner membrane complex sub-compartment protein 3" weight="1" />
      <edge id="37544" source="60S ribosomal protein L2" target="Methionine--tRNA ligase" weight="1" />
      <edge id="37545" source="60S ribosomal protein L2" target="Phosphoribosylpyrophosphate synthetase" weight="1" />
      <edge id="37546" source="Acyl-CoA synthetase" target="Importin-7, putative" weight="1" />
      <edge id="37547" source="Acyl-CoA synthetase" target="Eukaryotic translation initiation factor 3 subunit C" weight="1" />
      <edge id="37548" source="Acyl-CoA synthetase" target="Proteasome subunit alpha type" weight="1" />
      <edge id="37549" source="Acyl-CoA synthetase" target="Peptidyl-prolyl cis-trans isomerase" weight="1" />
      <edge id="37550" source="Acyl-CoA synthetase" target="T-complex protein 1 subunit eta" weight="1" />
      <edge id="37551" source="Acyl-CoA synthetase" target="Heat shock protein 110, putative" weight="1" />
      <edge id="37552" source="Acyl-CoA synthetase" target="HAP protein" weight="1" />
      <edge id="37553" source="Acyl-CoA synthetase" target="ATP-dependent RNA helicase UAP56" weight="1" />
      <edge id="37554" source="Acyl-CoA synthetase" target="GTP-binding nuclear protein Ran" weight="1" />
      <edge id="37555" source="Acyl-CoA synthetase" target="Threonine--tRNA ligase" weight="1" />
      <edge id="37556" source="Acyl-CoA synthetase" target="60S ribosomal protein L23" weight="1" />
      <edge id="37557" source="Acyl-CoA synthetase" target="Purine nucleotide phosphorylase, putative" weight="1" />
      <edge id="37558" source="Acyl-CoA synthetase" target="60S ribosomal protein L21" weight="1" />
      <edge id="37559" source="Acyl-CoA synthetase" target="Plasmepsin-2" weight="1" />
      <edge id="37560" source="Acyl-CoA synthetase" target="Chloroquine resistance transporter" weight="1" />
      <edge id="37561" source="Acyl-CoA synthetase" target="Thioredoxin peroxidase 1" weight="1" />
      <edge id="37562" source="Acyl-CoA synthetase" target="60S ribosomal protein L17, putative" weight="1" />
      <edge id="37563" source="Acyl-CoA synthetase" target="Nucleoside transporter 2" weight="1" />
      <edge id="37564" source="Acyl-CoA synthetase" target="60S ribosomal protein L10, putative" weight="1" />
      <edge id="37565" source="Acyl-CoA synthetase" target="Plasmepsin IV" weight="1" />
      <edge id="37566" source="Acyl-CoA synthetase" target="Calcium-dependent protein kinase 4" weight="1" />
      <edge id="37567" source="Acyl-CoA synthetase" target="40S ribosomal protein S21" weight="1" />
      <edge id="37568" source="Acyl-CoA synthetase" target="Plasmepsin-1" weight="1" />
      <edge id="37569" source="Acyl-CoA synthetase" target="Polyadenylate-binding protein" weight="1" />
      <edge id="37570" source="Acyl-CoA synthetase" target="Parasite-infected erythrocyte surface protein" weight="1" />
      <edge id="37571" source="Acyl-CoA synthetase" target="Mature parasite-infected erythrocyte surface antigen" weight="1" />
      <edge id="37572" source="Acyl-CoA synthetase" target="Hexokinase" weight="1" />
      <edge id="37573" source="Acyl-CoA synthetase" target="60S ribosomal protein L14, putative" weight="1" />
      <edge id="37574" source="Acyl-CoA synthetase" target="Adenosine deaminase" weight="1" />
      <edge id="37575" source="Acyl-CoA synthetase" target="Carbamoyl phosphate synthetase" weight="1" />
      <edge id="37576" source="Acyl-CoA synthetase" target="Chaperone, putative" weight="1" />
      <edge id="37577" source="Acyl-CoA synthetase" target="Insulinase, putative" weight="1" />
      <edge id="37578" source="Acyl-CoA synthetase" target="60S ribosomal protein L24, putative" weight="1" />
      <edge id="37579" source="Acyl-CoA synthetase" target="60S ribosomal protein L27" weight="1" />
      <edge id="37580" source="Acyl-CoA synthetase" target="Glutamate--tRNA ligase" weight="1" />
      <edge id="37581" source="Acyl-CoA synthetase" target="40S ribosomal protein S5, putative" weight="1" />
      <edge id="37582" source="Acyl-CoA synthetase" target="cAMP-dependent protein kinase regulatory subunit" weight="1" />
      <edge id="37583" source="Acyl-CoA synthetase" target="Aspartate carbamoyltransferase" weight="1" />
      <edge id="37584" source="Acyl-CoA synthetase" target="Coatomer alpha subunit, putative" weight="1" />
      <edge id="37585" source="Acyl-CoA synthetase" target="Plasmodium exported protein" weight="1" />
      <edge id="37586" source="Acyl-CoA synthetase" target="Adenosylhomocysteinase" weight="1" />
      <edge id="37587" source="Acyl-CoA synthetase" target="Importin subunit alpha" weight="1" />
      <edge id="37588" source="Acyl-CoA synthetase" target="Protein transport protein SEC31" weight="1" />
      <edge id="37589" source="Acyl-CoA synthetase" target="Lysophospholipase, putative" weight="1" />
      <edge id="37590" source="Acyl-CoA synthetase" target="Pyridoxal 5'-phosphate synthase subunit Pdx1" weight="1" />
      <edge id="37591" source="Acyl-CoA synthetase" target="14-3-3 protein" weight="1" />
      <edge id="37592" source="Acyl-CoA synthetase" target="Dipeptidyl aminopeptidase 1" weight="1" />
      <edge id="37593" source="Acyl-CoA synthetase" target="Casein kinase 2, alpha subunit" weight="1" />
      <edge id="37594" source="Acyl-CoA synthetase" target="Signal recognition particle receptor, beta subunit" weight="1" />
      <edge id="37595" source="Acyl-CoA synthetase" target="Elongation factor 1-gamma, putative" weight="1" />
      <edge id="37596" source="Acyl-CoA synthetase" target="Thioredoxin-like protein" weight="1" />
      <edge id="37597" source="Acyl-CoA synthetase" target="Merozoite surface protein 1" weight="1" />
      <edge id="37598" source="Acyl-CoA synthetase" target="Autophagy-related protein 18, putative" weight="1" />
      <edge id="37599" source="Acyl-CoA synthetase" target="Sec62, putative" weight="1" />
      <edge id="37600" source="Acyl-CoA synthetase" target="Skeleton-binding protein 1" weight="1" />
      <edge id="37601" source="Acyl-CoA synthetase" target="Anamorsin homolog" weight="1" />
      <edge id="37602" source="Acyl-CoA synthetase" target="Haloacid dehalogenase-like hydrolase" weight="1" />
      <edge id="37603" source="Acyl-CoA synthetase" target="Ubiquitin-60S ribosomal protein L40" weight="1" />
      <edge id="37604" source="Acyl-CoA synthetase" target="Glutamine synthetase, putative" weight="1" />
      <edge id="37605" source="Acyl-CoA synthetase" target="Isoleucine--tRNA ligase, putative" weight="1" />
      <edge id="37606" source="Acyl-CoA synthetase" target="Rhoptry neck protein 3" weight="1" />
      <edge id="37607" source="Acyl-CoA synthetase" target="Ring-infected erythrocyte surface antigen" weight="1" />
      <edge id="37608" source="Acyl-CoA synthetase" target="Ubiquitin-conjugating enzyme E2" weight="1" />
      <edge id="37609" source="Acyl-CoA synthetase" target="DnaJ protein, putative" weight="1" />
      <edge id="37610" source="Acyl-CoA synthetase" target="HSP40, subfamily A, putative" weight="1" />
      <edge id="37611" source="Acyl-CoA synthetase" target="60S ribosomal protein L30e, putative" weight="1" />
      <edge id="37612" source="Acyl-CoA synthetase" target="Inner membrane complex sub-compartment protein 3" weight="1" />
      <edge id="37613" source="Acyl-CoA synthetase" target="Methionine--tRNA ligase" weight="1" />
      <edge id="37614" source="Acyl-CoA synthetase" target="Phosphoribosylpyrophosphate synthetase" weight="1" />
      <edge id="37615" source="Plasmepsin IV" target="Importin-7, putative" weight="1" />
      <edge id="37616" source="Plasmepsin IV" target="Eukaryotic translation initiation factor 3 subunit C" weight="1" />
      <edge id="37617" source="Plasmepsin IV" target="Proteasome subunit alpha type" weight="1" />
      <edge id="37618" source="Plasmepsin IV" target="Peptidyl-prolyl cis-trans isomerase" weight="1" />
      <edge id="37619" source="Plasmepsin IV" target="T-complex protein 1 subunit eta" weight="1" />
      <edge id="37620" source="Plasmepsin IV" target="Heat shock protein 110, putative" weight="1" />
      <edge id="37621" source="Plasmepsin IV" target="HAP protein" weight="1" />
      <edge id="37622" source="Plasmepsin IV" target="ATP-dependent RNA helicase UAP56" weight="1" />
      <edge id="37623" source="Plasmepsin IV" target="GTP-binding nuclear protein Ran" weight="1" />
      <edge id="37624" source="Plasmepsin IV" target="Threonine--tRNA ligase" weight="1" />
      <edge id="37625" source="Plasmepsin IV" target="60S ribosomal protein L23" weight="1" />
      <edge id="37626" source="Plasmepsin IV" target="Purine nucleotide phosphorylase, putative" weight="1" />
      <edge id="37627" source="Plasmepsin IV" target="60S ribosomal protein L21" weight="1" />
      <edge id="37628" source="Plasmepsin IV" target="Plasmepsin-2" weight="1" />
      <edge id="37629" source="Plasmepsin IV" target="Chloroquine resistance transporter" weight="1" />
      <edge id="37630" source="Plasmepsin IV" target="Thioredoxin peroxidase 1" weight="1" />
      <edge id="37631" source="Plasmepsin IV" target="60S ribosomal protein L17, putative" weight="1" />
      <edge id="37632" source="Plasmepsin IV" target="Nucleoside transporter 2" weight="1" />
      <edge id="37633" source="Plasmepsin IV" target="60S ribosomal protein L10, putative" weight="1" />
      <edge id="37634" source="Plasmepsin IV" target="Calcium-dependent protein kinase 4" weight="1" />
      <edge id="37635" source="Plasmepsin IV" target="40S ribosomal protein S21" weight="1" />
      <edge id="37636" source="Plasmepsin IV" target="Plasmepsin-1" weight="1" />
      <edge id="37637" source="Plasmepsin IV" target="Polyadenylate-binding protein" weight="1" />
      <edge id="37638" source="Plasmepsin IV" target="Parasite-infected erythrocyte surface protein" weight="1" />
      <edge id="37639" source="Plasmepsin IV" target="Mature parasite-infected erythrocyte surface antigen" weight="1" />
      <edge id="37640" source="Plasmepsin IV" target="Hexokinase" weight="1" />
      <edge id="37641" source="Plasmepsin IV" target="60S ribosomal protein L14, putative" weight="1" />
      <edge id="37642" source="Plasmepsin IV" target="Adenosine deaminase" weight="1" />
      <edge id="37643" source="Plasmepsin IV" target="Carbamoyl phosphate synthetase" weight="1" />
      <edge id="37644" source="Plasmepsin IV" target="Chaperone, putative" weight="1" />
      <edge id="37645" source="Plasmepsin IV" target="Insulinase, putative" weight="1" />
      <edge id="37646" source="Plasmepsin IV" target="60S ribosomal protein L24, putative" weight="1" />
      <edge id="37647" source="Plasmepsin IV" target="60S ribosomal protein L27" weight="1" />
      <edge id="37648" source="Plasmepsin IV" target="Glutamate--tRNA ligase" weight="1" />
      <edge id="37649" source="Plasmepsin IV" target="40S ribosomal protein S5, putative" weight="1" />
      <edge id="37650" source="Plasmepsin IV" target="cAMP-dependent protein kinase regulatory subunit" weight="1" />
      <edge id="37651" source="Plasmepsin IV" target="Aspartate carbamoyltransferase" weight="1" />
      <edge id="37652" source="Plasmepsin IV" target="Coatomer alpha subunit, putative" weight="1" />
      <edge id="37653" source="Plasmepsin IV" target="Plasmodium exported protein" weight="1" />
      <edge id="37654" source="Plasmepsin IV" target="Adenosylhomocysteinase" weight="1" />
      <edge id="37655" source="Plasmepsin IV" target="Importin subunit alpha" weight="1" />
      <edge id="37656" source="Plasmepsin IV" target="Protein transport protein SEC31" weight="1" />
      <edge id="37657" source="Plasmepsin IV" target="Lysophospholipase, putative" weight="1" />
      <edge id="37658" source="Plasmepsin IV" target="Pyridoxal 5'-phosphate synthase subunit Pdx1" weight="1" />
      <edge id="37659" source="Plasmepsin IV" target="14-3-3 protein" weight="1" />
      <edge id="37660" source="Plasmepsin IV" target="Dipeptidyl aminopeptidase 1" weight="1" />
      <edge id="37661" source="Plasmepsin IV" target="Casein kinase 2, alpha subunit" weight="1" />
      <edge id="37662" source="Plasmepsin IV" target="Signal recognition particle receptor, beta subunit" weight="1" />
      <edge id="37663" source="Plasmepsin IV" target="Elongation factor 1-gamma, putative" weight="1" />
      <edge id="37664" source="Plasmepsin IV" target="Thioredoxin-like protein" weight="1" />
      <edge id="37665" source="Plasmepsin IV" target="Merozoite surface protein 1" weight="1" />
      <edge id="37666" source="Plasmepsin IV" target="Autophagy-related protein 18, putative" weight="1" />
      <edge id="37667" source="Plasmepsin IV" target="Sec62, putative" weight="1" />
      <edge id="37668" source="Plasmepsin IV" target="Skeleton-binding protein 1" weight="1" />
      <edge id="37669" source="Plasmepsin IV" target="Anamorsin homolog" weight="1" />
      <edge id="37670" source="Plasmepsin IV" target="Haloacid dehalogenase-like hydrolase" weight="1" />
      <edge id="37671" source="Plasmepsin IV" target="Ubiquitin-60S ribosomal protein L40" weight="1" />
      <edge id="37672" source="Plasmepsin IV" target="Glutamine synthetase, putative" weight="1" />
      <edge id="37673" source="Plasmepsin IV" target="Isoleucine--tRNA ligase, putative" weight="1" />
      <edge id="37674" source="Plasmepsin IV" target="Rhoptry neck protein 3" weight="1" />
      <edge id="37675" source="Plasmepsin IV" target="Ring-infected erythrocyte surface antigen" weight="1" />
      <edge id="37676" source="Plasmepsin IV" target="Ubiquitin-conjugating enzyme E2" weight="1" />
      <edge id="37677" source="Plasmepsin IV" target="DnaJ protein, putative" weight="1" />
      <edge id="37678" source="Plasmepsin IV" target="HSP40, subfamily A, putative" weight="1" />
      <edge id="37679" source="Plasmepsin IV" target="60S ribosomal protein L30e, putative" weight="1" />
      <edge id="37680" source="Plasmepsin IV" target="Inner membrane complex sub-compartment protein 3" weight="1" />
      <edge id="37681" source="Plasmepsin IV" target="Methionine--tRNA ligase" weight="1" />
      <edge id="37682" source="Plasmepsin IV" target="Phosphoribosylpyrophosphate synthetase" weight="1" />
      <edge id="37683" source="Plasmepsin-1" target="Importin-7, putative" weight="1" />
      <edge id="37684" source="Plasmepsin-1" target="Eukaryotic translation initiation factor 3 subunit C" weight="1" />
      <edge id="37685" source="Plasmepsin-1" target="Proteasome subunit alpha type" weight="1" />
      <edge id="37686" source="Plasmepsin-1" target="Peptidyl-prolyl cis-trans isomerase" weight="1" />
      <edge id="37687" source="Plasmepsin-1" target="T-complex protein 1 subunit eta" weight="1" />
      <edge id="37688" source="Plasmepsin-1" target="Heat shock protein 110, putative" weight="1" />
      <edge id="37689" source="Plasmepsin-1" target="HAP protein" weight="1" />
      <edge id="37690" source="Plasmepsin-1" target="ATP-dependent RNA helicase UAP56" weight="1" />
      <edge id="37691" source="Plasmepsin-1" target="GTP-binding nuclear protein Ran" weight="1" />
      <edge id="37692" source="Plasmepsin-1" target="Threonine--tRNA ligase" weight="1" />
      <edge id="37693" source="Plasmepsin-1" target="60S ribosomal protein L23" weight="1" />
      <edge id="37694" source="Plasmepsin-1" target="Purine nucleotide phosphorylase, putative" weight="1" />
      <edge id="37695" source="Plasmepsin-1" target="60S ribosomal protein L21" weight="1" />
      <edge id="37696" source="Plasmepsin-1" target="Plasmepsin-2" weight="1" />
      <edge id="37697" source="Plasmepsin-1" target="Chloroquine resistance transporter" weight="1" />
      <edge id="37698" source="Plasmepsin-1" target="Thioredoxin peroxidase 1" weight="1" />
      <edge id="37699" source="Plasmepsin-1" target="60S ribosomal protein L17, putative" weight="1" />
      <edge id="37700" source="Plasmepsin-1" target="Nucleoside transporter 2" weight="1" />
      <edge id="37701" source="Plasmepsin-1" target="60S ribosomal protein L10, putative" weight="1" />
      <edge id="37702" source="Plasmepsin-1" target="Calcium-dependent protein kinase 4" weight="1" />
      <edge id="37703" source="Plasmepsin-1" target="40S ribosomal protein S21" weight="1" />
      <edge id="37704" source="Plasmepsin-1" target="Polyadenylate-binding protein" weight="1" />
      <edge id="37705" source="Plasmepsin-1" target="Parasite-infected erythrocyte surface protein" weight="1" />
      <edge id="37706" source="Plasmepsin-1" target="Mature parasite-infected erythrocyte surface antigen" weight="1" />
      <edge id="37707" source="Plasmepsin-1" target="Hexokinase" weight="1" />
      <edge id="37708" source="Plasmepsin-1" target="60S ribosomal protein L14, putative" weight="1" />
      <edge id="37709" source="Plasmepsin-1" target="Adenosine deaminase" weight="1" />
      <edge id="37710" source="Plasmepsin-1" target="Carbamoyl phosphate synthetase" weight="1" />
      <edge id="37711" source="Plasmepsin-1" target="Chaperone, putative" weight="1" />
      <edge id="37712" source="Plasmepsin-1" target="Insulinase, putative" weight="1" />
      <edge id="37713" source="Plasmepsin-1" target="60S ribosomal protein L24, putative" weight="1" />
      <edge id="37714" source="Plasmepsin-1" target="60S ribosomal protein L27" weight="1" />
      <edge id="37715" source="Plasmepsin-1" target="Glutamate--tRNA ligase" weight="1" />
      <edge id="37716" source="Plasmepsin-1" target="40S ribosomal protein S5, putative" weight="1" />
      <edge id="37717" source="Plasmepsin-1" target="cAMP-dependent protein kinase regulatory subunit" weight="1" />
      <edge id="37718" source="Plasmepsin-1" target="Aspartate carbamoyltransferase" weight="1" />
      <edge id="37719" source="Plasmepsin-1" target="Coatomer alpha subunit, putative" weight="1" />
      <edge id="37720" source="Plasmepsin-1" target="Plasmodium exported protein" weight="1" />
      <edge id="37721" source="Plasmepsin-1" target="Adenosylhomocysteinase" weight="1" />
      <edge id="37722" source="Plasmepsin-1" target="Importin subunit alpha" weight="1" />
      <edge id="37723" source="Plasmepsin-1" target="Protein transport protein SEC31" weight="1" />
      <edge id="37724" source="Plasmepsin-1" target="Lysophospholipase, putative" weight="1" />
      <edge id="37725" source="Plasmepsin-1" target="Pyridoxal 5'-phosphate synthase subunit Pdx1" weight="1" />
      <edge id="37726" source="Plasmepsin-1" target="14-3-3 protein" weight="1" />
      <edge id="37727" source="Plasmepsin-1" target="Dipeptidyl aminopeptidase 1" weight="1" />
      <edge id="37728" source="Plasmepsin-1" target="Casein kinase 2, alpha subunit" weight="1" />
      <edge id="37729" source="Plasmepsin-1" target="Signal recognition particle receptor, beta subunit" weight="1" />
      <edge id="37730" source="Plasmepsin-1" target="Elongation factor 1-gamma, putative" weight="1" />
      <edge id="37731" source="Plasmepsin-1" target="Thioredoxin-like protein" weight="1" />
      <edge id="37732" source="Plasmepsin-1" target="Merozoite surface protein 1" weight="1" />
      <edge id="37733" source="Plasmepsin-1" target="Autophagy-related protein 18, putative" weight="1" />
      <edge id="37734" source="Plasmepsin-1" target="Sec62, putative" weight="1" />
      <edge id="37735" source="Plasmepsin-1" target="Skeleton-binding protein 1" weight="1" />
      <edge id="37736" source="Plasmepsin-1" target="Anamorsin homolog" weight="1" />
      <edge id="37737" source="Plasmepsin-1" target="Haloacid dehalogenase-like hydrolase" weight="1" />
      <edge id="37738" source="Plasmepsin-1" target="Ubiquitin-60S ribosomal protein L40" weight="1" />
      <edge id="37739" source="Plasmepsin-1" target="Glutamine synthetase, putative" weight="1" />
      <edge id="37740" source="Plasmepsin-1" target="Isoleucine--tRNA ligase, putative" weight="1" />
      <edge id="37741" source="Plasmepsin-1" target="Rhoptry neck protein 3" weight="1" />
      <edge id="37742" source="Plasmepsin-1" target="Ring-infected erythrocyte surface antigen" weight="1" />
      <edge id="37743" source="Plasmepsin-1" target="Ubiquitin-conjugating enzyme E2" weight="1" />
      <edge id="37744" source="Plasmepsin-1" target="DnaJ protein, putative" weight="1" />
      <edge id="37745" source="Plasmepsin-1" target="HSP40, subfamily A, putative" weight="1" />
      <edge id="37746" source="Plasmepsin-1" target="60S ribosomal protein L30e, putative" weight="1" />
      <edge id="37747" source="Plasmepsin-1" target="Inner membrane complex sub-compartment protein 3" weight="1" />
      <edge id="37748" source="Plasmepsin-1" target="Methionine--tRNA ligase" weight="1" />
      <edge id="37749" source="Plasmepsin-1" target="Phosphoribosylpyrophosphate synthetase" weight="1" />
      <edge id="37750" source="Chloroquine resistance transporter" target="Importin-7, putative" weight="1" />
      <edge id="37751" source="Chloroquine resistance transporter" target="Eukaryotic translation initiation factor 3 subunit C" weight="1" />
      <edge id="37752" source="Chloroquine resistance transporter" target="Proteasome subunit alpha type" weight="1" />
      <edge id="37753" source="Chloroquine resistance transporter" target="Peptidyl-prolyl cis-trans isomerase" weight="1" />
      <edge id="37754" source="Chloroquine resistance transporter" target="T-complex protein 1 subunit eta" weight="1" />
      <edge id="37755" source="Chloroquine resistance transporter" target="Heat shock protein 110, putative" weight="1" />
      <edge id="37756" source="Chloroquine resistance transporter" target="HAP protein" weight="1" />
      <edge id="37757" source="Chloroquine resistance transporter" target="ATP-dependent RNA helicase UAP56" weight="1" />
      <edge id="37758" source="Chloroquine resistance transporter" target="GTP-binding nuclear protein Ran" weight="1" />
      <edge id="37759" source="Chloroquine resistance transporter" target="Threonine--tRNA ligase" weight="1" />
      <edge id="37760" source="Chloroquine resistance transporter" target="60S ribosomal protein L23" weight="1" />
      <edge id="37761" source="Chloroquine resistance transporter" target="Purine nucleotide phosphorylase, putative" weight="1" />
      <edge id="37762" source="Chloroquine resistance transporter" target="60S ribosomal protein L21" weight="1" />
      <edge id="37763" source="Chloroquine resistance transporter" target="Plasmepsin-2" weight="1" />
      <edge id="37764" source="Chloroquine resistance transporter" target="Thioredoxin peroxidase 1" weight="1" />
      <edge id="37765" source="Chloroquine resistance transporter" target="60S ribosomal protein L17, putative" weight="1" />
      <edge id="37766" source="Chloroquine resistance transporter" target="Nucleoside transporter 2" weight="1" />
      <edge id="37767" source="Chloroquine resistance transporter" target="60S ribosomal protein L10, putative" weight="1" />
      <edge id="37768" source="Chloroquine resistance transporter" target="Calcium-dependent protein kinase 4" weight="1" />
      <edge id="37769" source="Chloroquine resistance transporter" target="40S ribosomal protein S21" weight="1" />
      <edge id="37770" source="Chloroquine resistance transporter" target="Polyadenylate-binding protein" weight="1" />
      <edge id="37771" source="Chloroquine resistance transporter" target="Parasite-infected erythrocyte surface protein" weight="1" />
      <edge id="37772" source="Chloroquine resistance transporter" target="Mature parasite-infected erythrocyte surface antigen" weight="1" />
      <edge id="37773" source="Chloroquine resistance transporter" target="Hexokinase" weight="1" />
      <edge id="37774" source="Chloroquine resistance transporter" target="60S ribosomal protein L14, putative" weight="1" />
      <edge id="37775" source="Chloroquine resistance transporter" target="Adenosine deaminase" weight="1" />
      <edge id="37776" source="Chloroquine resistance transporter" target="Carbamoyl phosphate synthetase" weight="1" />
      <edge id="37777" source="Chloroquine resistance transporter" target="Chaperone, putative" weight="1" />
      <edge id="37778" source="Chloroquine resistance transporter" target="Insulinase, putative" weight="1" />
      <edge id="37779" source="Chloroquine resistance transporter" target="60S ribosomal protein L24, putative" weight="1" />
      <edge id="37780" source="Chloroquine resistance transporter" target="60S ribosomal protein L27" weight="1" />
      <edge id="37781" source="Chloroquine resistance transporter" target="Glutamate--tRNA ligase" weight="1" />
      <edge id="37782" source="Chloroquine resistance transporter" target="40S ribosomal protein S5, putative" weight="1" />
      <edge id="37783" source="Chloroquine resistance transporter" target="cAMP-dependent protein kinase regulatory subunit" weight="1" />
      <edge id="37784" source="Chloroquine resistance transporter" target="Aspartate carbamoyltransferase" weight="1" />
      <edge id="37785" source="Chloroquine resistance transporter" target="Coatomer alpha subunit, putative" weight="1" />
      <edge id="37786" source="Chloroquine resistance transporter" target="Plasmodium exported protein" weight="1" />
      <edge id="37787" source="Chloroquine resistance transporter" target="Adenosylhomocysteinase" weight="1" />
      <edge id="37788" source="Chloroquine resistance transporter" target="Importin subunit alpha" weight="1" />
      <edge id="37789" source="Chloroquine resistance transporter" target="Protein transport protein SEC31" weight="1" />
      <edge id="37790" source="Chloroquine resistance transporter" target="Lysophospholipase, putative" weight="1" />
      <edge id="37791" source="Chloroquine resistance transporter" target="Pyridoxal 5'-phosphate synthase subunit Pdx1" weight="1" />
      <edge id="37792" source="Chloroquine resistance transporter" target="14-3-3 protein" weight="1" />
      <edge id="37793" source="Chloroquine resistance transporter" target="Dipeptidyl aminopeptidase 1" weight="1" />
      <edge id="37794" source="Chloroquine resistance transporter" target="Casein kinase 2, alpha subunit" weight="1" />
      <edge id="37795" source="Chloroquine resistance transporter" target="Signal recognition particle receptor, beta subunit" weight="1" />
      <edge id="37796" source="Chloroquine resistance transporter" target="Elongation factor 1-gamma, putative" weight="1" />
      <edge id="37797" source="Chloroquine resistance transporter" target="Thioredoxin-like protein" weight="1" />
      <edge id="37798" source="Chloroquine resistance transporter" target="Merozoite surface protein 1" weight="1" />
      <edge id="37799" source="Chloroquine resistance transporter" target="Autophagy-related protein 18, putative" weight="1" />
      <edge id="37800" source="Chloroquine resistance transporter" target="Sec62, putative" weight="1" />
      <edge id="37801" source="Chloroquine resistance transporter" target="Skeleton-binding protein 1" weight="1" />
      <edge id="37802" source="Chloroquine resistance transporter" target="Anamorsin homolog" weight="1" />
      <edge id="37803" source="Chloroquine resistance transporter" target="Haloacid dehalogenase-like hydrolase" weight="1" />
      <edge id="37804" source="Chloroquine resistance transporter" target="Ubiquitin-60S ribosomal protein L40" weight="1" />
      <edge id="37805" source="Chloroquine resistance transporter" target="Glutamine synthetase, putative" weight="1" />
      <edge id="37806" source="Chloroquine resistance transporter" target="Isoleucine--tRNA ligase, putative" weight="1" />
      <edge id="37807" source="Chloroquine resistance transporter" target="Rhoptry neck protein 3" weight="1" />
      <edge id="37808" source="Chloroquine resistance transporter" target="Ring-infected erythrocyte surface antigen" weight="1" />
      <edge id="37809" source="Chloroquine resistance transporter" target="Ubiquitin-conjugating enzyme E2" weight="1" />
      <edge id="37810" source="Chloroquine resistance transporter" target="DnaJ protein, putative" weight="1" />
      <edge id="37811" source="Chloroquine resistance transporter" target="HSP40, subfamily A, putative" weight="1" />
      <edge id="37812" source="Chloroquine resistance transporter" target="60S ribosomal protein L30e, putative" weight="1" />
      <edge id="37813" source="Chloroquine resistance transporter" target="Inner membrane complex sub-compartment protein 3" weight="1" />
      <edge id="37814" source="Chloroquine resistance transporter" target="Methionine--tRNA ligase" weight="1" />
      <edge id="37815" source="Chloroquine resistance transporter" target="Phosphoribosylpyrophosphate synthetase" weight="1" />
      <edge id="37816" source="14-3-3 protein" target="Importin-7, putative" weight="1" />
      <edge id="37817" source="14-3-3 protein" target="Eukaryotic translation initiation factor 3 subunit C" weight="1" />
      <edge id="37818" source="14-3-3 protein" target="Proteasome subunit alpha type" weight="1" />
      <edge id="37819" source="14-3-3 protein" target="Peptidyl-prolyl cis-trans isomerase" weight="1" />
      <edge id="37820" source="14-3-3 protein" target="T-complex protein 1 subunit eta" weight="1" />
      <edge id="37821" source="14-3-3 protein" target="Heat shock protein 110, putative" weight="1" />
      <edge id="37822" source="14-3-3 protein" target="HAP protein" weight="1" />
      <edge id="37823" source="14-3-3 protein" target="ATP-dependent RNA helicase UAP56" weight="1" />
      <edge id="37824" source="14-3-3 protein" target="GTP-binding nuclear protein Ran" weight="1" />
      <edge id="37825" source="14-3-3 protein" target="Threonine--tRNA ligase" weight="1" />
      <edge id="37826" source="14-3-3 protein" target="60S ribosomal protein L23" weight="1" />
      <edge id="37827" source="14-3-3 protein" target="Purine nucleotide phosphorylase, putative" weight="1" />
      <edge id="37828" source="14-3-3 protein" target="60S ribosomal protein L21" weight="1" />
      <edge id="37829" source="14-3-3 protein" target="Plasmepsin-2" weight="1" />
      <edge id="37830" source="14-3-3 protein" target="Thioredoxin peroxidase 1" weight="1" />
      <edge id="37831" source="14-3-3 protein" target="60S ribosomal protein L17, putative" weight="1" />
      <edge id="37832" source="14-3-3 protein" target="Nucleoside transporter 2" weight="1" />
      <edge id="37833" source="14-3-3 protein" target="60S ribosomal protein L10, putative" weight="1" />
      <edge id="37834" source="14-3-3 protein" target="Calcium-dependent protein kinase 4" weight="1" />
      <edge id="37835" source="14-3-3 protein" target="40S ribosomal protein S21" weight="1" />
      <edge id="37836" source="14-3-3 protein" target="Polyadenylate-binding protein" weight="1" />
      <edge id="37837" source="14-3-3 protein" target="Parasite-infected erythrocyte surface protein" weight="1" />
      <edge id="37838" source="14-3-3 protein" target="Mature parasite-infected erythrocyte surface antigen" weight="1" />
      <edge id="37839" source="14-3-3 protein" target="Hexokinase" weight="1" />
      <edge id="37840" source="14-3-3 protein" target="60S ribosomal protein L14, putative" weight="1" />
      <edge id="37841" source="14-3-3 protein" target="Adenosine deaminase" weight="1" />
      <edge id="37842" source="14-3-3 protein" target="Carbamoyl phosphate synthetase" weight="1" />
      <edge id="37843" source="14-3-3 protein" target="Chaperone, putative" weight="1" />
      <edge id="37844" source="14-3-3 protein" target="Insulinase, putative" weight="1" />
      <edge id="37845" source="14-3-3 protein" target="60S ribosomal protein L24, putative" weight="1" />
      <edge id="37846" source="14-3-3 protein" target="60S ribosomal protein L27" weight="1" />
      <edge id="37847" source="14-3-3 protein" target="Glutamate--tRNA ligase" weight="1" />
      <edge id="37848" source="14-3-3 protein" target="40S ribosomal protein S5, putative" weight="1" />
      <edge id="37849" source="14-3-3 protein" target="cAMP-dependent protein kinase regulatory subunit" weight="1" />
      <edge id="37850" source="14-3-3 protein" target="Aspartate carbamoyltransferase" weight="1" />
      <edge id="37851" source="14-3-3 protein" target="Coatomer alpha subunit, putative" weight="1" />
      <edge id="37852" source="14-3-3 protein" target="Plasmodium exported protein" weight="1" />
      <edge id="37853" source="14-3-3 protein" target="Adenosylhomocysteinase" weight="1" />
      <edge id="37854" source="14-3-3 protein" target="Importin subunit alpha" weight="1" />
      <edge id="37855" source="14-3-3 protein" target="Protein transport protein SEC31" weight="1" />
      <edge id="37856" source="14-3-3 protein" target="Lysophospholipase, putative" weight="1" />
      <edge id="37857" source="14-3-3 protein" target="Pyridoxal 5'-phosphate synthase subunit Pdx1" weight="1" />
      <edge id="37858" source="14-3-3 protein" target="Dipeptidyl aminopeptidase 1" weight="1" />
      <edge id="37859" source="14-3-3 protein" target="Casein kinase 2, alpha subunit" weight="1" />
      <edge id="37860" source="14-3-3 protein" target="Signal recognition particle receptor, beta subunit" weight="1" />
      <edge id="37861" source="14-3-3 protein" target="Elongation factor 1-gamma, putative" weight="1" />
      <edge id="37862" source="14-3-3 protein" target="Thioredoxin-like protein" weight="1" />
      <edge id="37863" source="14-3-3 protein" target="Merozoite surface protein 1" weight="1" />
      <edge id="37864" source="14-3-3 protein" target="Autophagy-related protein 18, putative" weight="1" />
      <edge id="37865" source="14-3-3 protein" target="Sec62, putative" weight="1" />
      <edge id="37866" source="14-3-3 protein" target="Skeleton-binding protein 1" weight="1" />
      <edge id="37867" source="14-3-3 protein" target="Anamorsin homolog" weight="1" />
      <edge id="37868" source="14-3-3 protein" target="Haloacid dehalogenase-like hydrolase" weight="1" />
      <edge id="37869" source="14-3-3 protein" target="Ubiquitin-60S ribosomal protein L40" weight="1" />
      <edge id="37870" source="14-3-3 protein" target="Glutamine synthetase, putative" weight="1" />
      <edge id="37871" source="14-3-3 protein" target="Isoleucine--tRNA ligase, putative" weight="1" />
      <edge id="37872" source="14-3-3 protein" target="Rhoptry neck protein 3" weight="1" />
      <edge id="37873" source="14-3-3 protein" target="Ring-infected erythrocyte surface antigen" weight="1" />
      <edge id="37874" source="14-3-3 protein" target="Ubiquitin-conjugating enzyme E2" weight="1" />
      <edge id="37875" source="14-3-3 protein" target="DnaJ protein, putative" weight="1" />
      <edge id="37876" source="14-3-3 protein" target="HSP40, subfamily A, putative" weight="1" />
      <edge id="37877" source="14-3-3 protein" target="60S ribosomal protein L30e, putative" weight="1" />
      <edge id="37878" source="14-3-3 protein" target="Inner membrane complex sub-compartment protein 3" weight="1" />
      <edge id="37879" source="14-3-3 protein" target="Methionine--tRNA ligase" weight="1" />
      <edge id="37880" source="14-3-3 protein" target="Phosphoribosylpyrophosphate synthetase" weight="1" />
      <edge id="37881" source="Isoleucine--tRNA ligase, putative" target="Importin-7, putative" weight="1" />
      <edge id="37882" source="Isoleucine--tRNA ligase, putative" target="Eukaryotic translation initiation factor 3 subunit C" weight="1" />
      <edge id="37883" source="Isoleucine--tRNA ligase, putative" target="Proteasome subunit alpha type" weight="1" />
      <edge id="37884" source="Isoleucine--tRNA ligase, putative" target="Peptidyl-prolyl cis-trans isomerase" weight="1" />
      <edge id="37885" source="Isoleucine--tRNA ligase, putative" target="T-complex protein 1 subunit eta" weight="1" />
      <edge id="37886" source="Isoleucine--tRNA ligase, putative" target="Heat shock protein 110, putative" weight="1" />
      <edge id="37887" source="Isoleucine--tRNA ligase, putative" target="HAP protein" weight="1" />
      <edge id="37888" source="Isoleucine--tRNA ligase, putative" target="ATP-dependent RNA helicase UAP56" weight="1" />
      <edge id="37889" source="Isoleucine--tRNA ligase, putative" target="GTP-binding nuclear protein Ran" weight="1" />
      <edge id="37890" source="Isoleucine--tRNA ligase, putative" target="Threonine--tRNA ligase" weight="1" />
```
