## Supplementary Graph Data for "COVIDrugNet: a network-based web tool to investigate the drugs currently in clinical trial to contrast COVID-19": target_projection.gexf (part 8 of 12)

```
      <edge id="37891" source="Isoleucine--tRNA ligase, putative" target="60S ribosomal protein L23" weight="1" />
      <edge id="37892" source="Isoleucine--tRNA ligase, putative" target="Purine nucleotide phosphorylase, putative" weight="1" />
      <edge id="37893" source="Isoleucine--tRNA ligase, putative" target="60S ribosomal protein L21" weight="1" />
      <edge id="37894" source="Isoleucine--tRNA ligase, putative" target="Plasmepsin-2" weight="1" />
      <edge id="37895" source="Isoleucine--tRNA ligase, putative" target="Thioredoxin peroxidase 1" weight="1" />
      <edge id="37896" source="Isoleucine--tRNA ligase, putative" target="60S ribosomal protein L17, putative" weight="1" />
      <edge id="37897" source="Isoleucine--tRNA ligase, putative" target="Nucleoside transporter 2" weight="1" />
      <edge id="37898" source="Isoleucine--tRNA ligase, putative" target="60S ribosomal protein L10, putative" weight="1" />
      <edge id="37899" source="Isoleucine--tRNA ligase, putative" target="Calcium-dependent protein kinase 4" weight="1" />
      <edge id="37900" source="Isoleucine--tRNA ligase, putative" target="40S ribosomal protein S21" weight="1" />
      <edge id="37901" source="Isoleucine--tRNA ligase, putative" target="Polyadenylate-binding protein" weight="1" />
      <edge id="37902" source="Isoleucine--tRNA ligase, putative" target="Parasite-infected erythrocyte surface protein" weight="1" />
      <edge id="37903" source="Isoleucine--tRNA ligase, putative" target="Mature parasite-infected erythrocyte surface antigen" weight="1" />
      <edge id="37904" source="Isoleucine--tRNA ligase, putative" target="Hexokinase" weight="1" />
      <edge id="37905" source="Isoleucine--tRNA ligase, putative" target="60S ribosomal protein L14, putative" weight="1" />
      <edge id="37906" source="Isoleucine--tRNA ligase, putative" target="Adenosine deaminase" weight="1" />
      <edge id="37907" source="Isoleucine--tRNA ligase, putative" target="Carbamoyl phosphate synthetase" weight="1" />
      <edge id="37908" source="Isoleucine--tRNA ligase, putative" target="Chaperone, putative" weight="1" />
      <edge id="37909" source="Isoleucine--tRNA ligase, putative" target="Insulinase, putative" weight="1" />
      <edge id="37910" source="Isoleucine--tRNA ligase, putative" target="60S ribosomal protein L24, putative" weight="1" />
      <edge id="37911" source="Isoleucine--tRNA ligase, putative" target="60S ribosomal protein L27" weight="1" />
      <edge id="37912" source="Isoleucine--tRNA ligase, putative" target="Glutamate--tRNA ligase" weight="1" />
      <edge id="37913" source="Isoleucine--tRNA ligase, putative" target="40S ribosomal protein S5, putative" weight="1" />
      <edge id="37914" source="Isoleucine--tRNA ligase, putative" target="cAMP-dependent protein kinase regulatory subunit" weight="1" />
      <edge id="37915" source="Isoleucine--tRNA ligase, putative" target="Aspartate carbamoyltransferase" weight="1" />
      <edge id="37916" source="Isoleucine--tRNA ligase, putative" target="Coatomer alpha subunit, putative" weight="1" />
      <edge id="37917" source="Isoleucine--tRNA ligase, putative" target="Plasmodium exported protein" weight="1" />
      <edge id="37918" source="Isoleucine--tRNA ligase, putative" target="Adenosylhomocysteinase" weight="1" />
      <edge id="37919" source="Isoleucine--tRNA ligase, putative" target="Importin subunit alpha" weight="1" />
      <edge id="37920" source="Isoleucine--tRNA ligase, putative" target="Protein transport protein SEC31" weight="1" />
      <edge id="37921" source="Isoleucine--tRNA ligase, putative" target="Lysophospholipase, putative" weight="1" />
      <edge id="37922" source="Isoleucine--tRNA ligase, putative" target="Pyridoxal 5'-phosphate synthase subunit Pdx1" weight="1" />
      <edge id="37923" source="Isoleucine--tRNA ligase, putative" target="Dipeptidyl aminopeptidase 1" weight="1" />
      <edge id="37924" source="Isoleucine--tRNA ligase, putative" target="Casein kinase 2, alpha subunit" weight="1" />
      <edge id="37925" source="Isoleucine--tRNA ligase, putative" target="Signal recognition particle receptor, beta subunit" weight="1" />
      <edge id="37926" source="Isoleucine--tRNA ligase, putative" target="Elongation factor 1-gamma, putative" weight="1" />
      <edge id="37927" source="Isoleucine--tRNA ligase, putative" target="Thioredoxin-like protein" weight="1" />
      <edge id="37928" source="Isoleucine--tRNA ligase, putative" target="Merozoite surface protein 1" weight="1" />
      <edge id="37929" source="Isoleucine--tRNA ligase, putative" target="Autophagy-related protein 18, putative" weight="1" />
      <edge id="37930" source="Isoleucine--tRNA ligase, putative" target="Sec62, putative" weight="1" />
      <edge id="37931" source="Isoleucine--tRNA ligase, putative" target="Skeleton-binding protein 1" weight="1" />
      <edge id="37932" source="Isoleucine--tRNA ligase, putative" target="Anamorsin homolog" weight="1" />
      <edge id="37933" source="Isoleucine--tRNA ligase, putative" target="Haloacid dehalogenase-like hydrolase" weight="1" />
      <edge id="37934" source="Isoleucine--tRNA ligase, putative" target="Ubiquitin-60S ribosomal protein L40" weight="1" />
      <edge id="37935" source="Isoleucine--tRNA ligase, putative" target="Glutamine synthetase, putative" weight="1" />
      <edge id="37936" source="Isoleucine--tRNA ligase, putative" target="Rhoptry neck protein 3" weight="1" />
      <edge id="37937" source="Isoleucine--tRNA ligase, putative" target="Ring-infected erythrocyte surface antigen" weight="1" />
      <edge id="37938" source="Isoleucine--tRNA ligase, putative" target="Ubiquitin-conjugating enzyme E2" weight="1" />
      <edge id="37939" source="Isoleucine--tRNA ligase, putative" target="DnaJ protein, putative" weight="1" />
      <edge id="37940" source="Isoleucine--tRNA ligase, putative" target="HSP40, subfamily A, putative" weight="1" />
      <edge id="37941" source="Isoleucine--tRNA ligase, putative" target="60S ribosomal protein L30e, putative" weight="1" />
      <edge id="37942" source="Isoleucine--tRNA ligase, putative" target="Inner membrane complex sub-compartment protein 3" weight="1" />
      <edge id="37943" source="Isoleucine--tRNA ligase, putative" target="Methionine--tRNA ligase" weight="1" />
      <edge id="37944" source="Isoleucine--tRNA ligase, putative" target="Phosphoribosylpyrophosphate synthetase" weight="1" />
      <edge id="37945" source="Plasmodium exported protein" target="Importin-7, putative" weight="1" />
      <edge id="37946" source="Plasmodium exported protein" target="Eukaryotic translation initiation factor 3 subunit C" weight="1" />
      <edge id="37947" source="Plasmodium exported protein" target="Proteasome subunit alpha type" weight="1" />
      <edge id="37948" source="Plasmodium exported protein" target="Peptidyl-prolyl cis-trans isomerase" weight="1" />
      <edge id="37949" source="Plasmodium exported protein" target="T-complex protein 1 subunit eta" weight="1" />
      <edge id="37950" source="Plasmodium exported protein" target="Heat shock protein 110, putative" weight="1" />
      <edge id="37951" source="Plasmodium exported protein" target="HAP protein" weight="1" />
      <edge id="37952" source="Plasmodium exported protein" target="ATP-dependent RNA helicase UAP56" weight="1" />
      <edge id="37953" source="Plasmodium exported protein" target="GTP-binding nuclear protein Ran" weight="1" />
      <edge id="37954" source="Plasmodium exported protein" target="Threonine--tRNA ligase" weight="1" />
      <edge id="37955" source="Plasmodium exported protein" target="60S ribosomal protein L23" weight="1" />
      <edge id="37956" source="Plasmodium exported protein" target="Purine nucleotide phosphorylase, putative" weight="1" />
      <edge id="37957" source="Plasmodium exported protein" target="60S ribosomal protein L21" weight="1" />
      <edge id="37958" source="Plasmodium exported protein" target="Plasmepsin-2" weight="1" />
      <edge id="37959" source="Plasmodium exported protein" target="Thioredoxin peroxidase 1" weight="1" />
      <edge id="37960" source="Plasmodium exported protein" target="60S ribosomal protein L17, putative" weight="1" />
      <edge id="37961" source="Plasmodium exported protein" target="Nucleoside transporter 2" weight="1" />
      <edge id="37962" source="Plasmodium exported protein" target="60S ribosomal protein L10, putative" weight="1" />
      <edge id="37963" source="Plasmodium exported protein" target="Calcium-dependent protein kinase 4" weight="1" />
      <edge id="37964" source="Plasmodium exported protein" target="40S ribosomal protein S21" weight="1" />
      <edge id="37965" source="Plasmodium exported protein" target="Polyadenylate-binding protein" weight="1" />
      <edge id="37966" source="Plasmodium exported protein" target="Parasite-infected erythrocyte surface protein" weight="1" />
      <edge id="37967" source="Plasmodium exported protein" target="Mature parasite-infected erythrocyte surface antigen" weight="1" />
      <edge id="37968" source="Plasmodium exported protein" target="Hexokinase" weight="1" />
      <edge id="37969" source="Plasmodium exported protein" target="60S ribosomal protein L14, putative" weight="1" />
      <edge id="37970" source="Plasmodium exported protein" target="Adenosine deaminase" weight="1" />
      <edge id="37971" source="Plasmodium exported protein" target="Carbamoyl phosphate synthetase" weight="1" />
      <edge id="37972" source="Plasmodium exported protein" target="Chaperone, putative" weight="1" />
      <edge id="37973" source="Plasmodium exported protein" target="Insulinase, putative" weight="1" />
      <edge id="37974" source="Plasmodium exported protein" target="60S ribosomal protein L24, putative" weight="1" />
      <edge id="37975" source="Plasmodium exported protein" target="60S ribosomal protein L27" weight="1" />
      <edge id="37976" source="Plasmodium exported protein" target="Glutamate--tRNA ligase" weight="1" />
      <edge id="37977" source="Plasmodium exported protein" target="40S ribosomal protein S5, putative" weight="1" />
      <edge id="37978" source="Plasmodium exported protein" target="cAMP-dependent protein kinase regulatory subunit" weight="1" />
      <edge id="37979" source="Plasmodium exported protein" target="Aspartate carbamoyltransferase" weight="1" />
      <edge id="37980" source="Plasmodium exported protein" target="Coatomer alpha subunit, putative" weight="1" />
      <edge id="37981" source="Plasmodium exported protein" target="Adenosylhomocysteinase" weight="1" />
      <edge id="37982" source="Plasmodium exported protein" target="Importin subunit alpha" weight="1" />
      <edge id="37983" source="Plasmodium exported protein" target="Protein transport protein SEC31" weight="1" />
      <edge id="37984" source="Plasmodium exported protein" target="Lysophospholipase, putative" weight="1" />
      <edge id="37985" source="Plasmodium exported protein" target="Pyridoxal 5'-phosphate synthase subunit Pdx1" weight="1" />
      <edge id="37986" source="Plasmodium exported protein" target="Dipeptidyl aminopeptidase 1" weight="1" />
      <edge id="37987" source="Plasmodium exported protein" target="Casein kinase 2, alpha subunit" weight="1" />
      <edge id="37988" source="Plasmodium exported protein" target="Signal recognition particle receptor, beta subunit" weight="1" />
      <edge id="37989" source="Plasmodium exported protein" target="Elongation factor 1-gamma, putative" weight="1" />
      <edge id="37990" source="Plasmodium exported protein" target="Thioredoxin-like protein" weight="1" />
      <edge id="37991" source="Plasmodium exported protein" target="Merozoite surface protein 1" weight="1" />
      <edge id="37992" source="Plasmodium exported protein" target="Autophagy-related protein 18, putative" weight="1" />
      <edge id="37993" source="Plasmodium exported protein" target="Sec62, putative" weight="1" />
      <edge id="37994" source="Plasmodium exported protein" target="Skeleton-binding protein 1" weight="1" />
      <edge id="37995" source="Plasmodium exported protein" target="Anamorsin homolog" weight="1" />
      <edge id="37996" source="Plasmodium exported protein" target="Haloacid dehalogenase-like hydrolase" weight="1" />
      <edge id="37997" source="Plasmodium exported protein" target="Ubiquitin-60S ribosomal protein L40" weight="1" />
      <edge id="37998" source="Plasmodium exported protein" target="Glutamine synthetase, putative" weight="1" />
      <edge id="37999" source="Plasmodium exported protein" target="Rhoptry neck protein 3" weight="1" />
      <edge id="38000" source="Plasmodium exported protein" target="Ring-infected erythrocyte surface antigen" weight="1" />
      <edge id="38001" source="Plasmodium exported protein" target="Ubiquitin-conjugating enzyme E2" weight="1" />
      <edge id="38002" source="Plasmodium exported protein" target="DnaJ protein, putative" weight="1" />
      <edge id="38003" source="Plasmodium exported protein" target="HSP40, subfamily A, putative" weight="1" />
      <edge id="38004" source="Plasmodium exported protein" target="60S ribosomal protein L30e, putative" weight="1" />
      <edge id="38005" source="Plasmodium exported protein" target="Inner membrane complex sub-compartment protein 3" weight="1" />
      <edge id="38006" source="Plasmodium exported protein" target="Methionine--tRNA ligase" weight="1" />
      <edge id="38007" source="Plasmodium exported protein" target="Phosphoribosylpyrophosphate synthetase" weight="1" />
      <edge id="38008" source="60S ribosomal protein L27" target="Importin-7, putative" weight="1" />
      <edge id="38009" source="60S ribosomal protein L27" target="Eukaryotic translation initiation factor 3 subunit C" weight="1" />
      <edge id="38010" source="60S ribosomal protein L27" target="Proteasome subunit alpha type" weight="1" />
      <edge id="38011" source="60S ribosomal protein L27" target="Peptidyl-prolyl cis-trans isomerase" weight="1" />
      <edge id="38012" source="60S ribosomal protein L27" target="T-complex protein 1 subunit eta" weight="1" />
      <edge id="38013" source="60S ribosomal protein L27" target="Heat shock protein 110, putative" weight="1" />
      <edge id="38014" source="60S ribosomal protein L27" target="HAP protein" weight="1" />
      <edge id="38015" source="60S ribosomal protein L27" target="ATP-dependent RNA helicase UAP56" weight="1" />
      <edge id="38016" source="60S ribosomal protein L27" target="GTP-binding nuclear protein Ran" weight="1" />
      <edge id="38017" source="60S ribosomal protein L27" target="Threonine--tRNA ligase" weight="1" />
      <edge id="38018" source="60S ribosomal protein L27" target="60S ribosomal protein L23" weight="1" />
      <edge id="38019" source="60S ribosomal protein L27" target="Purine nucleotide phosphorylase, putative" weight="1" />
      <edge id="38020" source="60S ribosomal protein L27" target="60S ribosomal protein L21" weight="1" />
      <edge id="38021" source="60S ribosomal protein L27" target="Plasmepsin-2" weight="1" />
      <edge id="38022" source="60S ribosomal protein L27" target="Thioredoxin peroxidase 1" weight="1" />
      <edge id="38023" source="60S ribosomal protein L27" target="60S ribosomal protein L17, putative" weight="1" />
      <edge id="38024" source="60S ribosomal protein L27" target="Nucleoside transporter 2" weight="1" />
      <edge id="38025" source="60S ribosomal protein L27" target="60S ribosomal protein L10, putative" weight="1" />
      <edge id="38026" source="60S ribosomal protein L27" target="Calcium-dependent protein kinase 4" weight="1" />
      <edge id="38027" source="60S ribosomal protein L27" target="40S ribosomal protein S21" weight="1" />
      <edge id="38028" source="60S ribosomal protein L27" target="Polyadenylate-binding protein" weight="1" />
      <edge id="38029" source="60S ribosomal protein L27" target="Parasite-infected erythrocyte surface protein" weight="1" />
      <edge id="38030" source="60S ribosomal protein L27" target="Mature parasite-infected erythrocyte surface antigen" weight="1" />
      <edge id="38031" source="60S ribosomal protein L27" target="Hexokinase" weight="1" />
      <edge id="38032" source="60S ribosomal protein L27" target="60S ribosomal protein L14, putative" weight="1" />
      <edge id="38033" source="60S ribosomal protein L27" target="Adenosine deaminase" weight="1" />
      <edge id="38034" source="60S ribosomal protein L27" target="Carbamoyl phosphate synthetase" weight="1" />
      <edge id="38035" source="60S ribosomal protein L27" target="Chaperone, putative" weight="1" />
      <edge id="38036" source="60S ribosomal protein L27" target="Insulinase, putative" weight="1" />
      <edge id="38037" source="60S ribosomal protein L27" target="60S ribosomal protein L24, putative" weight="1" />
      <edge id="38038" source="60S ribosomal protein L27" target="Glutamate--tRNA ligase" weight="1" />
      <edge id="38039" source="60S ribosomal protein L27" target="40S ribosomal protein S5, putative" weight="1" />
      <edge id="38040" source="60S ribosomal protein L27" target="cAMP-dependent protein kinase regulatory subunit" weight="1" />
      <edge id="38041" source="60S ribosomal protein L27" target="Aspartate carbamoyltransferase" weight="1" />
      <edge id="38042" source="60S ribosomal protein L27" target="Coatomer alpha subunit, putative" weight="1" />
      <edge id="38043" source="60S ribosomal protein L27" target="Adenosylhomocysteinase" weight="1" />
      <edge id="38044" source="60S ribosomal protein L27" target="Importin subunit alpha" weight="1" />
      <edge id="38045" source="60S ribosomal protein L27" target="Protein transport protein SEC31" weight="1" />
      <edge id="38046" source="60S ribosomal protein L27" target="Lysophospholipase, putative" weight="1" />
      <edge id="38047" source="60S ribosomal protein L27" target="Pyridoxal 5'-phosphate synthase subunit Pdx1" weight="1" />
      <edge id="38048" source="60S ribosomal protein L27" target="Dipeptidyl aminopeptidase 1" weight="1" />
      <edge id="38049" source="60S ribosomal protein L27" target="Casein kinase 2, alpha subunit" weight="1" />
      <edge id="38050" source="60S ribosomal protein L27" target="Signal recognition particle receptor, beta subunit" weight="1" />
      <edge id="38051" source="60S ribosomal protein L27" target="Elongation factor 1-gamma, putative" weight="1" />
      <edge id="38052" source="60S ribosomal protein L27" target="Thioredoxin-like protein" weight="1" />
      <edge id="38053" source="60S ribosomal protein L27" target="Merozoite surface protein 1" weight="1" />
      <edge id="38054" source="60S ribosomal protein L27" target="Autophagy-related protein 18, putative" weight="1" />
      <edge id="38055" source="60S ribosomal protein L27" target="Sec62, putative" weight="1" />
      <edge id="38056" source="60S ribosomal protein L27" target="Skeleton-binding protein 1" weight="1" />
      <edge id="38057" source="60S ribosomal protein L27" target="Anamorsin homolog" weight="1" />
      <edge id="38058" source="60S ribosomal protein L27" target="Haloacid dehalogenase-like hydrolase" weight="1" />
      <edge id="38059" source="60S ribosomal protein L27" target="Ubiquitin-60S ribosomal protein L40" weight="1" />
      <edge id="38060" source="60S ribosomal protein L27" target="Glutamine synthetase, putative" weight="1" />
      <edge id="38061" source="60S ribosomal protein L27" target="Rhoptry neck protein 3" weight="1" />
      <edge id="38062" source="60S ribosomal protein L27" target="Ring-infected erythrocyte surface antigen" weight="1" />
      <edge id="38063" source="60S ribosomal protein L27" target="Ubiquitin-conjugating enzyme E2" weight="1" />
      <edge id="38064" source="60S ribosomal protein L27" target="DnaJ protein, putative" weight="1" />
      <edge id="38065" source="60S ribosomal protein L27" target="HSP40, subfamily A, putative" weight="1" />
      <edge id="38066" source="60S ribosomal protein L27" target="60S ribosomal protein L30e, putative" weight="1" />
      <edge id="38067" source="60S ribosomal protein L27" target="Inner membrane complex sub-compartment protein 3" weight="1" />
      <edge id="38068" source="60S ribosomal protein L27" target="Methionine--tRNA ligase" weight="1" />
      <edge id="38069" source="60S ribosomal protein L27" target="Phosphoribosylpyrophosphate synthetase" weight="1" />
      <edge id="38070" source="Sec62, putative" target="Importin-7, putative" weight="1" />
      <edge id="38071" source="Sec62, putative" target="Eukaryotic translation initiation factor 3 subunit C" weight="1" />
      <edge id="38072" source="Sec62, putative" target="Proteasome subunit alpha type" weight="1" />
      <edge id="38073" source="Sec62, putative" target="Peptidyl-prolyl cis-trans isomerase" weight="1" />
      <edge id="38074" source="Sec62, putative" target="T-complex protein 1 subunit eta" weight="1" />
      <edge id="38075" source="Sec62, putative" target="Heat shock protein 110, putative" weight="1" />
      <edge id="38076" source="Sec62, putative" target="HAP protein" weight="1" />
      <edge id="38077" source="Sec62, putative" target="ATP-dependent RNA helicase UAP56" weight="1" />
      <edge id="38078" source="Sec62, putative" target="GTP-binding nuclear protein Ran" weight="1" />
      <edge id="38079" source="Sec62, putative" target="Threonine--tRNA ligase" weight="1" />
      <edge id="38080" source="Sec62, putative" target="60S ribosomal protein L23" weight="1" />
      <edge id="38081" source="Sec62, putative" target="Purine nucleotide phosphorylase, putative" weight="1" />
      <edge id="38082" source="Sec62, putative" target="60S ribosomal protein L21" weight="1" />
      <edge id="38083" source="Sec62, putative" target="Plasmepsin-2" weight="1" />
      <edge id="38084" source="Sec62, putative" target="Thioredoxin peroxidase 1" weight="1" />
      <edge id="38085" source="Sec62, putative" target="60S ribosomal protein L17, putative" weight="1" />
      <edge id="38086" source="Sec62, putative" target="Nucleoside transporter 2" weight="1" />
      <edge id="38087" source="Sec62, putative" target="60S ribosomal protein L10, putative" weight="1" />
      <edge id="38088" source="Sec62, putative" target="Calcium-dependent protein kinase 4" weight="1" />
      <edge id="38089" source="Sec62, putative" target="40S ribosomal protein S21" weight="1" />
      <edge id="38090" source="Sec62, putative" target="Polyadenylate-binding protein" weight="1" />
      <edge id="38091" source="Sec62, putative" target="Parasite-infected erythrocyte surface protein" weight="1" />
      <edge id="38092" source="Sec62, putative" target="Mature parasite-infected erythrocyte surface antigen" weight="1" />
      <edge id="38093" source="Sec62, putative" target="Hexokinase" weight="1" />
      <edge id="38094" source="Sec62, putative" target="60S ribosomal protein L14, putative" weight="1" />
      <edge id="38095" source="Sec62, putative" target="Adenosine deaminase" weight="1" />
      <edge id="38096" source="Sec62, putative" target="Carbamoyl phosphate synthetase" weight="1" />
      <edge id="38097" source="Sec62, putative" target="Chaperone, putative" weight="1" />
      <edge id="38098" source="Sec62, putative" target="Insulinase, putative" weight="1" />
      <edge id="38099" source="Sec62, putative" target="60S ribosomal protein L24, putative" weight="1" />
      <edge id="38100" source="Sec62, putative" target="Glutamate--tRNA ligase" weight="1" />
      <edge id="38101" source="Sec62, putative" target="40S ribosomal protein S5, putative" weight="1" />
      <edge id="38102" source="Sec62, putative" target="cAMP-dependent protein kinase regulatory subunit" weight="1" />
      <edge id="38103" source="Sec62, putative" target="Aspartate carbamoyltransferase" weight="1" />
      <edge id="38104" source="Sec62, putative" target="Coatomer alpha subunit, putative" weight="1" />
      <edge id="38105" source="Sec62, putative" target="Adenosylhomocysteinase" weight="1" />
      <edge id="38106" source="Sec62, putative" target="Importin subunit alpha" weight="1" />
      <edge id="38107" source="Sec62, putative" target="Protein transport protein SEC31" weight="1" />
      <edge id="38108" source="Sec62, putative" target="Lysophospholipase, putative" weight="1" />
      <edge id="38109" source="Sec62, putative" target="Pyridoxal 5'-phosphate synthase subunit Pdx1" weight="1" />
      <edge id="38110" source="Sec62, putative" target="Dipeptidyl aminopeptidase 1" weight="1" />
      <edge id="38111" source="Sec62, putative" target="Casein kinase 2, alpha subunit" weight="1" />
      <edge id="38112" source="Sec62, putative" target="Signal recognition particle receptor, beta subunit" weight="1" />
      <edge id="38113" source="Sec62, putative" target="Elongation factor 1-gamma, putative" weight="1" />
      <edge id="38114" source="Sec62, putative" target="Thioredoxin-like protein" weight="1" />
      <edge id="38115" source="Sec62, putative" target="Merozoite surface protein 1" weight="1" />
      <edge id="38116" source="Sec62, putative" target="Autophagy-related protein 18, putative" weight="1" />
      <edge id="38117" source="Sec62, putative" target="Skeleton-binding protein 1" weight="1" />
      <edge id="38118" source="Sec62, putative" target="Anamorsin homolog" weight="1" />
      <edge id="38119" source="Sec62, putative" target="Haloacid dehalogenase-like hydrolase" weight="1" />
      <edge id="38120" source="Sec62, putative" target="Ubiquitin-60S ribosomal protein L40" weight="1" />
      <edge id="38121" source="Sec62, putative" target="Glutamine synthetase, putative" weight="1" />
      <edge id="38122" source="Sec62, putative" target="Rhoptry neck protein 3" weight="1" />
      <edge id="38123" source="Sec62, putative" target="Ring-infected erythrocyte surface antigen" weight="1" />
      <edge id="38124" source="Sec62, putative" target="Ubiquitin-conjugating enzyme E2" weight="1" />
      <edge id="38125" source="Sec62, putative" target="DnaJ protein, putative" weight="1" />
      <edge id="38126" source="Sec62, putative" target="HSP40, subfamily A, putative" weight="1" />
      <edge id="38127" source="Sec62, putative" target="60S ribosomal protein L30e, putative" weight="1" />
      <edge id="38128" source="Sec62, putative" target="Inner membrane complex sub-compartment protein 3" weight="1" />
      <edge id="38129" source="Sec62, putative" target="Methionine--tRNA ligase" weight="1" />
      <edge id="38130" source="Sec62, putative" target="Phosphoribosylpyrophosphate synthetase" weight="1" />
      <edge id="38131" source="Autophagy-related protein 18, putative" target="Importin-7, putative" weight="1" />
      <edge id="38132" source="Autophagy-related protein 18, putative" target="Eukaryotic translation initiation factor 3 subunit C" weight="1" />
      <edge id="38133" source="Autophagy-related protein 18, putative" target="Proteasome subunit alpha type" weight="1" />
      <edge id="38134" source="Autophagy-related protein 18, putative" target="Peptidyl-prolyl cis-trans isomerase" weight="1" />
      <edge id="38135" source="Autophagy-related protein 18, putative" target="T-complex protein 1 subunit eta" weight="1" />
      <edge id="38136" source="Autophagy-related protein 18, putative" target="Heat shock protein 110, putative" weight="1" />
      <edge id="38137" source="Autophagy-related protein 18, putative" target="HAP protein" weight="1" />
      <edge id="38138" source="Autophagy-related protein 18, putative" target="ATP-dependent RNA helicase UAP56" weight="1" />
      <edge id="38139" source="Autophagy-related protein 18, putative" target="GTP-binding nuclear protein Ran" weight="1" />
      <edge id="38140" source="Autophagy-related protein 18, putative" target="Threonine--tRNA ligase" weight="1" />
      <edge id="38141" source="Autophagy-related protein 18, putative" target="60S ribosomal protein L23" weight="1" />
      <edge id="38142" source="Autophagy-related protein 18, putative" target="Purine nucleotide phosphorylase, putative" weight="1" />
      <edge id="38143" source="Autophagy-related protein 18, putative" target="60S ribosomal protein L21" weight="1" />
      <edge id="38144" source="Autophagy-related protein 18, putative" target="Plasmepsin-2" weight="1" />
      <edge id="38145" source="Autophagy-related protein 18, putative" target="Thioredoxin peroxidase 1" weight="1" />
      <edge id="38146" source="Autophagy-related protein 18, putative" target="60S ribosomal protein L17, putative" weight="1" />
      <edge id="38147" source="Autophagy-related protein 18, putative" target="Nucleoside transporter 2" weight="1" />
      <edge id="38148" source="Autophagy-related protein 18, putative" target="60S ribosomal protein L10, putative" weight="1" />
      <edge id="38149" source="Autophagy-related protein 18, putative" target="Calcium-dependent protein kinase 4" weight="1" />
      <edge id="38150" source="Autophagy-related protein 18, putative" target="40S ribosomal protein S21" weight="1" />
      <edge id="38151" source="Autophagy-related protein 18, putative" target="Polyadenylate-binding protein" weight="1" />
      <edge id="38152" source="Autophagy-related protein 18, putative" target="Parasite-infected erythrocyte surface protein" weight="1" />
      <edge id="38153" source="Autophagy-related protein 18, putative" target="Mature parasite-infected erythrocyte surface antigen" weight="1" />
      <edge id="38154" source="Autophagy-related protein 18, putative" target="Hexokinase" weight="1" />
      <edge id="38155" source="Autophagy-related protein 18, putative" target="60S ribosomal protein L14, putative" weight="1" />
      <edge id="38156" source="Autophagy-related protein 18, putative" target="Adenosine deaminase" weight="1" />
      <edge id="38157" source="Autophagy-related protein 18, putative" target="Carbamoyl phosphate synthetase" weight="1" />
      <edge id="38158" source="Autophagy-related protein 18, putative" target="Chaperone, putative" weight="1" />
      <edge id="38159" source="Autophagy-related protein 18, putative" target="Insulinase, putative" weight="1" />
      <edge id="38160" source="Autophagy-related protein 18, putative" target="60S ribosomal protein L24, putative" weight="1" />
      <edge id="38161" source="Autophagy-related protein 18, putative" target="Glutamate--tRNA ligase" weight="1" />
      <edge id="38162" source="Autophagy-related protein 18, putative" target="40S ribosomal protein S5, putative" weight="1" />
      <edge id="38163" source="Autophagy-related protein 18, putative" target="cAMP-dependent protein kinase regulatory subunit" weight="1" />
      <edge id="38164" source="Autophagy-related protein 18, putative" target="Aspartate carbamoyltransferase" weight="1" />
      <edge id="38165" source="Autophagy-related protein 18, putative" target="Coatomer alpha subunit, putative" weight="1" />
      <edge id="38166" source="Autophagy-related protein 18, putative" target="Adenosylhomocysteinase" weight="1" />
      <edge id="38167" source="Autophagy-related protein 18, putative" target="Importin subunit alpha" weight="1" />
      <edge id="38168" source="Autophagy-related protein 18, putative" target="Protein transport protein SEC31" weight="1" />
      <edge id="38169" source="Autophagy-related protein 18, putative" target="Lysophospholipase, putative" weight="1" />
      <edge id="38170" source="Autophagy-related protein 18, putative" target="Pyridoxal 5'-phosphate synthase subunit Pdx1" weight="1" />
      <edge id="38171" source="Autophagy-related protein 18, putative" target="Dipeptidyl aminopeptidase 1" weight="1" />
      <edge id="38172" source="Autophagy-related protein 18, putative" target="Casein kinase 2, alpha subunit" weight="1" />
      <edge id="38173" source="Autophagy-related protein 18, putative" target="Signal recognition particle receptor, beta subunit" weight="1" />
      <edge id="38174" source="Autophagy-related protein 18, putative" target="Elongation factor 1-gamma, putative" weight="1" />
      <edge id="38175" source="Autophagy-related protein 18, putative" target="Thioredoxin-like protein" weight="1" />
      <edge id="38176" source="Autophagy-related protein 18, putative" target="Merozoite surface protein 1" weight="1" />
      <edge id="38177" source="Autophagy-related protein 18, putative" target="Skeleton-binding protein 1" weight="1" />
      <edge id="38178" source="Autophagy-related protein 18, putative" target="Anamorsin homolog" weight="1" />
      <edge id="38179" source="Autophagy-related protein 18, putative" target="Haloacid dehalogenase-like hydrolase" weight="1" />
      <edge id="38180" source="Autophagy-related protein 18, putative" target="Ubiquitin-60S ribosomal protein L40" weight="1" />
      <edge id="38181" source="Autophagy-related protein 18, putative" target="Glutamine synthetase, putative" weight="1" />
      <edge id="38182" source="Autophagy-related protein 18, putative" target="Rhoptry neck protein 3" weight="1" />
      <edge id="38183" source="Autophagy-related protein 18, putative" target="Ring-infected erythrocyte surface antigen" weight="1" />
      <edge id="38184" source="Autophagy-related protein 18, putative" target="Ubiquitin-conjugating enzyme E2" weight="1" />
      <edge id="38185" source="Autophagy-related protein 18, putative" target="DnaJ protein, putative" weight="1" />
      <edge id="38186" source="Autophagy-related protein 18, putative" target="HSP40, subfamily A, putative" weight="1" />
      <edge id="38187" source="Autophagy-related protein 18, putative" target="60S ribosomal protein L30e, putative" weight="1" />
      <edge id="38188" source="Autophagy-related protein 18, putative" target="Inner membrane complex sub-compartment protein 3" weight="1" />
      <edge id="38189" source="Autophagy-related protein 18, putative" target="Methionine--tRNA ligase" weight="1" />
      <edge id="38190" source="Autophagy-related protein 18, putative" target="Phosphoribosylpyrophosphate synthetase" weight="1" />
      <edge id="38191" source="Mature parasite-infected erythrocyte surface antigen" target="Importin-7, putative" weight="1" />
      <edge id="38192" source="Mature parasite-infected erythrocyte surface antigen" target="Eukaryotic translation initiation factor 3 subunit C" weight="1" />
      <edge id="38193" source="Mature parasite-infected erythrocyte surface antigen" target="Proteasome subunit alpha type" weight="1" />
      <edge id="38194" source="Mature parasite-infected erythrocyte surface antigen" target="Peptidyl-prolyl cis-trans isomerase" weight="1" />
      <edge id="38195" source="Mature parasite-infected erythrocyte surface antigen" target="T-complex protein 1 subunit eta" weight="1" />
      <edge id="38196" source="Mature parasite-infected erythrocyte surface antigen" target="Heat shock protein 110, putative" weight="1" />
      <edge id="38197" source="Mature parasite-infected erythrocyte surface antigen" target="HAP protein" weight="1" />
      <edge id="38198" source="Mature parasite-infected erythrocyte surface antigen" target="ATP-dependent RNA helicase UAP56" weight="1" />
      <edge id="38199" source="Mature parasite-infected erythrocyte surface antigen" target="GTP-binding nuclear protein Ran" weight="1" />
      <edge id="38200" source="Mature parasite-infected erythrocyte surface antigen" target="Threonine--tRNA ligase" weight="1" />
      <edge id="38201" source="Mature parasite-infected erythrocyte surface antigen" target="60S ribosomal protein L23" weight="1" />
      <edge id="38202" source="Mature parasite-infected erythrocyte surface antigen" target="Purine nucleotide phosphorylase, putative" weight="1" />
      <edge id="38203" source="Mature parasite-infected erythrocyte surface antigen" target="60S ribosomal protein L21" weight="1" />
      <edge id="38204" source="Mature parasite-infected erythrocyte surface antigen" target="Plasmepsin-2" weight="1" />
      <edge id="38205" source="Mature parasite-infected erythrocyte surface antigen" target="Thioredoxin peroxidase 1" weight="1" />
      <edge id="38206" source="Mature parasite-infected erythrocyte surface antigen" target="60S ribosomal protein L17, putative" weight="1" />
      <edge id="38207" source="Mature parasite-infected erythrocyte surface antigen" target="Nucleoside transporter 2" weight="1" />
      <edge id="38208" source="Mature parasite-infected erythrocyte surface antigen" target="60S ribosomal protein L10, putative" weight="1" />
      <edge id="38209" source="Mature parasite-infected erythrocyte surface antigen" target="Calcium-dependent protein kinase 4" weight="1" />
      <edge id="38210" source="Mature parasite-infected erythrocyte surface antigen" target="40S ribosomal protein S21" weight="1" />
      <edge id="38211" source="Mature parasite-infected erythrocyte surface antigen" target="Polyadenylate-binding protein" weight="1" />
      <edge id="38212" source="Mature parasite-infected erythrocyte surface antigen" target="Parasite-infected erythrocyte surface protein" weight="1" />
      <edge id="38213" source="Mature parasite-infected erythrocyte surface antigen" target="Hexokinase" weight="1" />
      <edge id="38214" source="Mature parasite-infected erythrocyte surface antigen" target="60S ribosomal protein L14, putative" weight="1" />
      <edge id="38215" source="Mature parasite-infected erythrocyte surface antigen" target="Adenosine deaminase" weight="1" />
      <edge id="38216" source="Mature parasite-infected erythrocyte surface antigen" target="Carbamoyl phosphate synthetase" weight="1" />
      <edge id="38217" source="Mature parasite-infected erythrocyte surface antigen" target="Chaperone, putative" weight="1" />
      <edge id="38218" source="Mature parasite-infected erythrocyte surface antigen" target="Insulinase, putative" weight="1" />
      <edge id="38219" source="Mature parasite-infected erythrocyte surface antigen" target="60S ribosomal protein L24, putative" weight="1" />
      <edge id="38220" source="Mature parasite-infected erythrocyte surface antigen" target="Glutamate--tRNA ligase" weight="1" />
      <edge id="38221" source="Mature parasite-infected erythrocyte surface antigen" target="40S ribosomal protein S5, putative" weight="1" />
      <edge id="38222" source="Mature parasite-infected erythrocyte surface antigen" target="cAMP-dependent protein kinase regulatory subunit" weight="1" />
      <edge id="38223" source="Mature parasite-infected erythrocyte surface antigen" target="Aspartate carbamoyltransferase" weight="1" />
      <edge id="38224" source="Mature parasite-infected erythrocyte surface antigen" target="Coatomer alpha subunit, putative" weight="1" />
      <edge id="38225" source="Mature parasite-infected erythrocyte surface antigen" target="Adenosylhomocysteinase" weight="1" />
      <edge id="38226" source="Mature parasite-infected erythrocyte surface antigen" target="Importin subunit alpha" weight="1" />
      <edge id="38227" source="Mature parasite-infected erythrocyte surface antigen" target="Protein transport protein SEC31" weight="1" />
      <edge id="38228" source="Mature parasite-infected erythrocyte surface antigen" target="Lysophospholipase, putative" weight="1" />
      <edge id="38229" source="Mature parasite-infected erythrocyte surface antigen" target="Pyridoxal 5'-phosphate synthase subunit Pdx1" weight="1" />
      <edge id="38230" source="Mature parasite-infected erythrocyte surface antigen" target="Dipeptidyl aminopeptidase 1" weight="1" />
      <edge id="38231" source="Mature parasite-infected erythrocyte surface antigen" target="Casein kinase 2, alpha subunit" weight="1" />
      <edge id="38232" source="Mature parasite-infected erythrocyte surface antigen" target="Signal recognition particle receptor, beta subunit" weight="1" />
      <edge id="38233" source="Mature parasite-infected erythrocyte surface antigen" target="Elongation factor 1-gamma, putative" weight="1" />
      <edge id="38234" source="Mature parasite-infected erythrocyte surface antigen" target="Thioredoxin-like protein" weight="1" />
      <edge id="38235" source="Mature parasite-infected erythrocyte surface antigen" target="Merozoite surface protein 1" weight="1" />
      <edge id="38236" source="Mature parasite-infected erythrocyte surface antigen" target="Skeleton-binding protein 1" weight="1" />
      <edge id="38237" source="Mature parasite-infected erythrocyte surface antigen" target="Anamorsin homolog" weight="1" />
      <edge id="38238" source="Mature parasite-infected erythrocyte surface antigen" target="Haloacid dehalogenase-like hydrolase" weight="1" />
      <edge id="38239" source="Mature parasite-infected erythrocyte surface antigen" target="Ubiquitin-60S ribosomal protein L40" weight="1" />
      <edge id="38240" source="Mature parasite-infected erythrocyte surface antigen" target="Glutamine synthetase, putative" weight="1" />
      <edge id="38241" source="Mature parasite-infected erythrocyte surface antigen" target="Rhoptry neck protein 3" weight="1" />
      <edge id="38242" source="Mature parasite-infected erythrocyte surface antigen" target="Ring-infected erythrocyte surface antigen" weight="1" />
      <edge id="38243" source="Mature parasite-infected erythrocyte surface antigen" target="Ubiquitin-conjugating enzyme E2" weight="1" />
      <edge id="38244" source="Mature parasite-infected erythrocyte surface antigen" target="DnaJ protein, putative" weight="1" />
      <edge id="38245" source="Mature parasite-infected erythrocyte surface antigen" target="HSP40, subfamily A, putative" weight="1" />
      <edge id="38246" source="Mature parasite-infected erythrocyte surface antigen" target="60S ribosomal protein L30e, putative" weight="1" />
      <edge id="38247" source="Mature parasite-infected erythrocyte surface antigen" target="Inner membrane complex sub-compartment protein 3" weight="1" />
      <edge id="38248" source="Mature parasite-infected erythrocyte surface antigen" target="Methionine--tRNA ligase" weight="1" />
      <edge id="38249" source="Mature parasite-infected erythrocyte surface antigen" target="Phosphoribosylpyrophosphate synthetase" weight="1" />
      <edge id="38250" source="Importin-7, putative" target="Eukaryotic translation initiation factor 3 subunit C" weight="1" />
      <edge id="38251" source="Importin-7, putative" target="Proteasome subunit alpha type" weight="1" />
      <edge id="38252" source="Importin-7, putative" target="Peptidyl-prolyl cis-trans isomerase" weight="1" />
      <edge id="38253" source="Importin-7, putative" target="T-complex protein 1 subunit eta" weight="1" />
      <edge id="38254" source="Importin-7, putative" target="Heat shock protein 110, putative" weight="1" />
      <edge id="38255" source="Importin-7, putative" target="HAP protein" weight="1" />
      <edge id="38256" source="Importin-7, putative" target="ATP-dependent RNA helicase UAP56" weight="1" />
      <edge id="38257" source="Importin-7, putative" target="GTP-binding nuclear protein Ran" weight="1" />
      <edge id="38258" source="Importin-7, putative" target="Threonine--tRNA ligase" weight="1" />
      <edge id="38259" source="Importin-7, putative" target="60S ribosomal protein L23" weight="1" />
      <edge id="38260" source="Importin-7, putative" target="Purine nucleotide phosphorylase, putative" weight="1" />
      <edge id="38261" source="Importin-7, putative" target="60S ribosomal protein L21" weight="1" />
      <edge id="38262" source="Importin-7, putative" target="Plasmepsin-2" weight="1" />
      <edge id="38263" source="Importin-7, putative" target="Thioredoxin peroxidase 1" weight="1" />
      <edge id="38264" source="Importin-7, putative" target="60S ribosomal protein L17, putative" weight="1" />
      <edge id="38265" source="Importin-7, putative" target="Nucleoside transporter 2" weight="1" />
      <edge id="38266" source="Importin-7, putative" target="60S ribosomal protein L10, putative" weight="1" />
      <edge id="38267" source="Importin-7, putative" target="Calcium-dependent protein kinase 4" weight="1" />
      <edge id="38268" source="Importin-7, putative" target="40S ribosomal protein S21" weight="1" />
      <edge id="38269" source="Importin-7, putative" target="Polyadenylate-binding protein" weight="1" />
      <edge id="38270" source="Importin-7, putative" target="Parasite-infected erythrocyte surface protein" weight="1" />
      <edge id="38271" source="Importin-7, putative" target="Hexokinase" weight="1" />
      <edge id="38272" source="Importin-7, putative" target="60S ribosomal protein L14, putative" weight="1" />
      <edge id="38273" source="Importin-7, putative" target="Adenosine deaminase" weight="1" />
      <edge id="38274" source="Importin-7, putative" target="Carbamoyl phosphate synthetase" weight="1" />
      <edge id="38275" source="Importin-7, putative" target="Chaperone, putative" weight="1" />
      <edge id="38276" source="Importin-7, putative" target="Insulinase, putative" weight="1" />
      <edge id="38277" source="Importin-7, putative" target="60S ribosomal protein L24, putative" weight="1" />
      <edge id="38278" source="Importin-7, putative" target="Glutamate--tRNA ligase" weight="1" />
      <edge id="38279" source="Importin-7, putative" target="40S ribosomal protein S5, putative" weight="1" />
      <edge id="38280" source="Importin-7, putative" target="cAMP-dependent protein kinase regulatory subunit" weight="1" />
      <edge id="38281" source="Importin-7, putative" target="Aspartate carbamoyltransferase" weight="1" />
      <edge id="38282" source="Importin-7, putative" target="Coatomer alpha subunit, putative" weight="1" />
      <edge id="38283" source="Importin-7, putative" target="Adenosylhomocysteinase" weight="1" />
      <edge id="38284" source="Importin-7, putative" target="Importin subunit alpha" weight="1" />
      <edge id="38285" source="Importin-7, putative" target="Protein transport protein SEC31" weight="1" />
      <edge id="38286" source="Importin-7, putative" target="Lysophospholipase, putative" weight="1" />
      <edge id="38287" source="Importin-7, putative" target="Pyridoxal 5'-phosphate synthase subunit Pdx1" weight="1" />
      <edge id="38288" source="Importin-7, putative" target="Dipeptidyl aminopeptidase 1" weight="1" />
      <edge id="38289" source="Importin-7, putative" target="Casein kinase 2, alpha subunit" weight="1" />
      <edge id="38290" source="Importin-7, putative" target="Signal recognition particle receptor, beta subunit" weight="1" />
      <edge id="38291" source="Importin-7, putative" target="Elongation factor 1-gamma, putative" weight="1" />
      <edge id="38292" source="Importin-7, putative" target="Thioredoxin-like protein" weight="1" />
      <edge id="38293" source="Importin-7, putative" target="Merozoite surface protein 1" weight="1" />
      <edge id="38294" source="Importin-7, putative" target="Skeleton-binding protein 1" weight="1" />
      <edge id="38295" source="Importin-7, putative" target="Anamorsin homolog" weight="1" />
      <edge id="38296" source="Importin-7, putative" target="Haloacid dehalogenase-like hydrolase" weight="1" />
      <edge id="38297" source="Importin-7, putative" target="Ubiquitin-60S ribosomal protein L40" weight="1" />
      <edge id="38298" source="Importin-7, putative" target="Glutamine synthetase, putative" weight="1" />
      <edge id="38299" source="Importin-7, putative" target="Rhoptry neck protein 3" weight="1" />
      <edge id="38300" source="Importin-7, putative" target="Ring-infected erythrocyte surface antigen" weight="1" />
      <edge id="38301" source="Importin-7, putative" target="Ubiquitin-conjugating enzyme E2" weight="1" />
      <edge id="38302" source="Importin-7, putative" target="DnaJ protein, putative" weight="1" />
      <edge id="38303" source="Importin-7, putative" target="HSP40, subfamily A, putative" weight="1" />
      <edge id="38304" source="Importin-7, putative" target="60S ribosomal protein L30e, putative" weight="1" />
      <edge id="38305" source="Importin-7, putative" target="Inner membrane complex sub-compartment protein 3" weight="1" />
      <edge id="38306" source="Importin-7, putative" target="Methionine--tRNA ligase" weight="1" />
      <edge id="38307" source="Importin-7, putative" target="Phosphoribosylpyrophosphate synthetase" weight="1" />
      <edge id="38308" source="Importin subunit alpha" target="Eukaryotic translation initiation factor 3 subunit C" weight="1" />
      <edge id="38309" source="Importin subunit alpha" target="Proteasome subunit alpha type" weight="1" />
      <edge id="38310" source="Importin subunit alpha" target="Peptidyl-prolyl cis-trans isomerase" weight="1" />
      <edge id="38311" source="Importin subunit alpha" target="T-complex protein 1 subunit eta" weight="1" />
      <edge id="38312" source="Importin subunit alpha" target="Heat shock protein 110, putative" weight="1" />
      <edge id="38313" source="Importin subunit alpha" target="HAP protein" weight="1" />
      <edge id="38314" source="Importin subunit alpha" target="ATP-dependent RNA helicase UAP56" weight="1" />
      <edge id="38315" source="Importin subunit alpha" target="GTP-binding nuclear protein Ran" weight="1" />
      <edge id="38316" source="Importin subunit alpha" target="Threonine--tRNA ligase" weight="1" />
      <edge id="38317" source="Importin subunit alpha" target="60S ribosomal protein L23" weight="1" />
      <edge id="38318" source="Importin subunit alpha" target="Purine nucleotide phosphorylase, putative" weight="1" />
      <edge id="38319" source="Importin subunit alpha" target="60S ribosomal protein L21" weight="1" />
      <edge id="38320" source="Importin subunit alpha" target="Plasmepsin-2" weight="1" />
      <edge id="38321" source="Importin subunit alpha" target="Thioredoxin peroxidase 1" weight="1" />
      <edge id="38322" source="Importin subunit alpha" target="60S ribosomal protein L17, putative" weight="1" />
      <edge id="38323" source="Importin subunit alpha" target="Nucleoside transporter 2" weight="1" />
      <edge id="38324" source="Importin subunit alpha" target="60S ribosomal protein L10, putative" weight="1" />
      <edge id="38325" source="Importin subunit alpha" target="Calcium-dependent protein kinase 4" weight="1" />
      <edge id="38326" source="Importin subunit alpha" target="40S ribosomal protein S21" weight="1" />
      <edge id="38327" source="Importin subunit alpha" target="Polyadenylate-binding protein" weight="1" />
      <edge id="38328" source="Importin subunit alpha" target="Parasite-infected erythrocyte surface protein" weight="1" />
      <edge id="38329" source="Importin subunit alpha" target="Hexokinase" weight="1" />
      <edge id="38330" source="Importin subunit alpha" target="60S ribosomal protein L14, putative" weight="1" />
      <edge id="38331" source="Importin subunit alpha" target="Adenosine deaminase" weight="1" />
      <edge id="38332" source="Importin subunit alpha" target="Carbamoyl phosphate synthetase" weight="1" />
      <edge id="38333" source="Importin subunit alpha" target="Chaperone, putative" weight="1" />
      <edge id="38334" source="Importin subunit alpha" target="Insulinase, putative" weight="1" />
      <edge id="38335" source="Importin subunit alpha" target="60S ribosomal protein L24, putative" weight="1" />
      <edge id="38336" source="Importin subunit alpha" target="Glutamate--tRNA ligase" weight="1" />
      <edge id="38337" source="Importin subunit alpha" target="40S ribosomal protein S5, putative" weight="1" />
      <edge id="38338" source="Importin subunit alpha" target="cAMP-dependent protein kinase regulatory subunit" weight="1" />
      <edge id="38339" source="Importin subunit alpha" target="Aspartate carbamoyltransferase" weight="1" />
      <edge id="38340" source="Importin subunit alpha" target="Coatomer alpha subunit, putative" weight="1" />
      <edge id="38341" source="Importin subunit alpha" target="Adenosylhomocysteinase" weight="1" />
      <edge id="38342" source="Importin subunit alpha" target="Protein transport protein SEC31" weight="1" />
      <edge id="38343" source="Importin subunit alpha" target="Lysophospholipase, putative" weight="1" />
      <edge id="38344" source="Importin subunit alpha" target="Pyridoxal 5'-phosphate synthase subunit Pdx1" weight="1" />
      <edge id="38345" source="Importin subunit alpha" target="Dipeptidyl aminopeptidase 1" weight="1" />
      <edge id="38346" source="Importin subunit alpha" target="Casein kinase 2, alpha subunit" weight="1" />
      <edge id="38347" source="Importin subunit alpha" target="Signal recognition particle receptor, beta subunit" weight="1" />
      <edge id="38348" source="Importin subunit alpha" target="Elongation factor 1-gamma, putative" weight="1" />
      <edge id="38349" source="Importin subunit alpha" target="Thioredoxin-like protein" weight="1" />
      <edge id="38350" source="Importin subunit alpha" target="Merozoite surface protein 1" weight="1" />
      <edge id="38351" source="Importin subunit alpha" target="Skeleton-binding protein 1" weight="1" />
      <edge id="38352" source="Importin subunit alpha" target="Anamorsin homolog" weight="1" />
      <edge id="38353" source="Importin subunit alpha" target="Haloacid dehalogenase-like hydrolase" weight="1" />
      <edge id="38354" source="Importin subunit alpha" target="Ubiquitin-60S ribosomal protein L40" weight="1" />
      <edge id="38355" source="Importin subunit alpha" target="Glutamine synthetase, putative" weight="1" />
      <edge id="38356" source="Importin subunit alpha" target="Rhoptry neck protein 3" weight="1" />
      <edge id="38357" source="Importin subunit alpha" target="Ring-infected erythrocyte surface antigen" weight="1" />
      <edge id="38358" source="Importin subunit alpha" target="Ubiquitin-conjugating enzyme E2" weight="1" />
      <edge id="38359" source="Importin subunit alpha" target="DnaJ protein, putative" weight="1" />
      <edge id="38360" source="Importin subunit alpha" target="HSP40, subfamily A, putative" weight="1" />
      <edge id="38361" source="Importin subunit alpha" target="60S ribosomal protein L30e, putative" weight="1" />
      <edge id="38362" source="Importin subunit alpha" target="Inner membrane complex sub-compartment protein 3" weight="1" />
      <edge id="38363" source="Importin subunit alpha" target="Methionine--tRNA ligase" weight="1" />
      <edge id="38364" source="Importin subunit alpha" target="Phosphoribosylpyrophosphate synthetase" weight="1" />
      <edge id="38365" source="Peptidyl-prolyl cis-trans isomerase" target="Eukaryotic translation initiation factor 3 subunit C" weight="1" />
      <edge id="38366" source="Peptidyl-prolyl cis-trans isomerase" target="Proteasome subunit alpha type" weight="1" />
      <edge id="38367" source="Peptidyl-prolyl cis-trans isomerase" target="T-complex protein 1 subunit eta" weight="1" />
      <edge id="38368" source="Peptidyl-prolyl cis-trans isomerase" target="Heat shock protein 110, putative" weight="1" />
      <edge id="38369" source="Peptidyl-prolyl cis-trans isomerase" target="HAP protein" weight="1" />
      <edge id="38370" source="Peptidyl-prolyl cis-trans isomerase" target="ATP-dependent RNA helicase UAP56" weight="1" />
      <edge id="38371" source="Peptidyl-prolyl cis-trans isomerase" target="GTP-binding nuclear protein Ran" weight="1" />
      <edge id="38372" source="Peptidyl-prolyl cis-trans isomerase" target="Threonine--tRNA ligase" weight="1" />
      <edge id="38373" source="Peptidyl-prolyl cis-trans isomerase" target="60S ribosomal protein L23" weight="1" />
      <edge id="38374" source="Peptidyl-prolyl cis-trans isomerase" target="Purine nucleotide phosphorylase, putative" weight="1" />
      <edge id="38375" source="Peptidyl-prolyl cis-trans isomerase" target="60S ribosomal protein L21" weight="1" />
      <edge id="38376" source="Peptidyl-prolyl cis-trans isomerase" target="Plasmepsin-2" weight="1" />
      <edge id="38377" source="Peptidyl-prolyl cis-trans isomerase" target="Thioredoxin peroxidase 1" weight="1" />
      <edge id="38378" source="Peptidyl-prolyl cis-trans isomerase" target="60S ribosomal protein L17, putative" weight="1" />
      <edge id="38379" source="Peptidyl-prolyl cis-trans isomerase" target="Nucleoside transporter 2" weight="1" />
      <edge id="38380" source="Peptidyl-prolyl cis-trans isomerase" target="60S ribosomal protein L10, putative" weight="1" />
      <edge id="38381" source="Peptidyl-prolyl cis-trans isomerase" target="Calcium-dependent protein kinase 4" weight="1" />
      <edge id="38382" source="Peptidyl-prolyl cis-trans isomerase" target="40S ribosomal protein S21" weight="1" />
      <edge id="38383" source="Peptidyl-prolyl cis-trans isomerase" target="Polyadenylate-binding protein" weight="1" />
      <edge id="38384" source="Peptidyl-prolyl cis-trans isomerase" target="Parasite-infected erythrocyte surface protein" weight="1" />
      <edge id="38385" source="Peptidyl-prolyl cis-trans isomerase" target="Hexokinase" weight="1" />
      <edge id="38386" source="Peptidyl-prolyl cis-trans isomerase" target="60S ribosomal protein L14, putative" weight="1" />
      <edge id="38387" source="Peptidyl-prolyl cis-trans isomerase" target="Adenosine deaminase" weight="1" />
      <edge id="38388" source="Peptidyl-prolyl cis-trans isomerase" target="Carbamoyl phosphate synthetase" weight="1" />
      <edge id="38389" source="Peptidyl-prolyl cis-trans isomerase" target="Chaperone, putative" weight="1" />
      <edge id="38390" source="Peptidyl-prolyl cis-trans isomerase" target="Insulinase, putative" weight="1" />
      <edge id="38391" source="Peptidyl-prolyl cis-trans isomerase" target="60S ribosomal protein L24, putative" weight="1" />
      <edge id="38392" source="Peptidyl-prolyl cis-trans isomerase" target="Glutamate--tRNA ligase" weight="1" />
      <edge id="38393" source="Peptidyl-prolyl cis-trans isomerase" target="40S ribosomal protein S5, putative" weight="1" />
      <edge id="38394" source="Peptidyl-prolyl cis-trans isomerase" target="cAMP-dependent protein kinase regulatory subunit" weight="1" />
      <edge id="38395" source="Peptidyl-prolyl cis-trans isomerase" target="Aspartate carbamoyltransferase" weight="1" />
      <edge id="38396" source="Peptidyl-prolyl cis-trans isomerase" target="Coatomer alpha subunit, putative" weight="1" />
      <edge id="38397" source="Peptidyl-prolyl cis-trans isomerase" target="Adenosylhomocysteinase" weight="1" />
      <edge id="38398" source="Peptidyl-prolyl cis-trans isomerase" target="Protein transport protein SEC31" weight="1" />
      <edge id="38399" source="Peptidyl-prolyl cis-trans isomerase" target="Lysophospholipase, putative" weight="1" />
      <edge id="38400" source="Peptidyl-prolyl cis-trans isomerase" target="Pyridoxal 5'-phosphate synthase subunit Pdx1" weight="1" />
      <edge id="38401" source="Peptidyl-prolyl cis-trans isomerase" target="Dipeptidyl aminopeptidase 1" weight="1" />
      <edge id="38402" source="Peptidyl-prolyl cis-trans isomerase" target="Casein kinase 2, alpha subunit" weight="1" />
      <edge id="38403" source="Peptidyl-prolyl cis-trans isomerase" target="Signal recognition particle receptor, beta subunit" weight="1" />
      <edge id="38404" source="Peptidyl-prolyl cis-trans isomerase" target="Elongation factor 1-gamma, putative" weight="1" />
      <edge id="38405" source="Peptidyl-prolyl cis-trans isomerase" target="Thioredoxin-like protein" weight="1" />
      <edge id="38406" source="Peptidyl-prolyl cis-trans isomerase" target="Merozoite surface protein 1" weight="1" />
      <edge id="38407" source="Peptidyl-prolyl cis-trans isomerase" target="Skeleton-binding protein 1" weight="1" />
      <edge id="38408" source="Peptidyl-prolyl cis-trans isomerase" target="Anamorsin homolog" weight="1" />
      <edge id="38409" source="Peptidyl-prolyl cis-trans isomerase" target="Haloacid dehalogenase-like hydrolase" weight="1" />
      <edge id="38410" source="Peptidyl-prolyl cis-trans isomerase" target="Ubiquitin-60S ribosomal protein L40" weight="1" />
      <edge id="38411" source="Peptidyl-prolyl cis-trans isomerase" target="Glutamine synthetase, putative" weight="1" />
      <edge id="38412" source="Peptidyl-prolyl cis-trans isomerase" target="Rhoptry neck protein 3" weight="1" />
      <edge id="38413" source="Peptidyl-prolyl cis-trans isomerase" target="Ring-infected erythrocyte surface antigen" weight="1" />
      <edge id="38414" source="Peptidyl-prolyl cis-trans isomerase" target="Ubiquitin-conjugating enzyme E2" weight="1" />
      <edge id="38415" source="Peptidyl-prolyl cis-trans isomerase" target="DnaJ protein, putative" weight="1" />
      <edge id="38416" source="Peptidyl-prolyl cis-trans isomerase" target="HSP40, subfamily A, putative" weight="1" />
      <edge id="38417" source="Peptidyl-prolyl cis-trans isomerase" target="60S ribosomal protein L30e, putative" weight="1" />
      <edge id="38418" source="Peptidyl-prolyl cis-trans isomerase" target="Inner membrane complex sub-compartment protein 3" weight="1" />
      <edge id="38419" source="Peptidyl-prolyl cis-trans isomerase" target="Methionine--tRNA ligase" weight="1" />
      <edge id="38420" source="Peptidyl-prolyl cis-trans isomerase" target="Phosphoribosylpyrophosphate synthetase" weight="1" />
      <edge id="38421" source="DnaJ protein, putative" target="Eukaryotic translation initiation factor 3 subunit C" weight="1" />
      <edge id="38422" source="DnaJ protein, putative" target="Proteasome subunit alpha type" weight="1" />
      <edge id="38423" source="DnaJ protein, putative" target="T-complex protein 1 subunit eta" weight="1" />
      <edge id="38424" source="DnaJ protein, putative" target="Heat shock protein 110, putative" weight="1" />
      <edge id="38425" source="DnaJ protein, putative" target="HAP protein" weight="1" />
      <edge id="38426" source="DnaJ protein, putative" target="ATP-dependent RNA helicase UAP56" weight="1" />
      <edge id="38427" source="DnaJ protein, putative" target="GTP-binding nuclear protein Ran" weight="1" />
      <edge id="38428" source="DnaJ protein, putative" target="Threonine--tRNA ligase" weight="1" />
      <edge id="38429" source="DnaJ protein, putative" target="60S ribosomal protein L23" weight="1" />
      <edge id="38430" source="DnaJ protein, putative" target="Purine nucleotide phosphorylase, putative" weight="1" />
      <edge id="38431" source="DnaJ protein, putative" target="60S ribosomal protein L21" weight="1" />
      <edge id="38432" source="DnaJ protein, putative" target="Plasmepsin-2" weight="1" />
      <edge id="38433" source="DnaJ protein, putative" target="Thioredoxin peroxidase 1" weight="1" />
      <edge id="38434" source="DnaJ protein, putative" target="60S ribosomal protein L17, putative" weight="1" />
      <edge id="38435" source="DnaJ protein, putative" target="Nucleoside transporter 2" weight="1" />
      <edge id="38436" source="DnaJ protein, putative" target="60S ribosomal protein L10, putative" weight="1" />
      <edge id="38437" source="DnaJ protein, putative" target="Calcium-dependent protein kinase 4" weight="1" />
      <edge id="38438" source="DnaJ protein, putative" target="40S ribosomal protein S21" weight="1" />
      <edge id="38439" source="DnaJ protein, putative" target="Polyadenylate-binding protein" weight="1" />
      <edge id="38440" source="DnaJ protein, putative" target="Parasite-infected erythrocyte surface protein" weight="1" />
      <edge id="38441" source="DnaJ protein, putative" target="Hexokinase" weight="1" />
      <edge id="38442" source="DnaJ protein, putative" target="60S ribosomal protein L14, putative" weight="1" />
      <edge id="38443" source="DnaJ protein, putative" target="Adenosine deaminase" weight="1" />
      <edge id="38444" source="DnaJ protein, putative" target="Carbamoyl phosphate synthetase" weight="1" />
      <edge id="38445" source="DnaJ protein, putative" target="Chaperone, putative" weight="1" />
      <edge id="38446" source="DnaJ protein, putative" target="Insulinase, putative" weight="1" />
      <edge id="38447" source="DnaJ protein, putative" target="60S ribosomal protein L24, putative" weight="1" />
      <edge id="38448" source="DnaJ protein, putative" target="Glutamate--tRNA ligase" weight="1" />
      <edge id="38449" source="DnaJ protein, putative" target="40S ribosomal protein S5, putative" weight="1" />
      <edge id="38450" source="DnaJ protein, putative" target="cAMP-dependent protein kinase regulatory subunit" weight="1" />
      <edge id="38451" source="DnaJ protein, putative" target="Aspartate carbamoyltransferase" weight="1" />
      <edge id="38452" source="DnaJ protein, putative" target="Coatomer alpha subunit, putative" weight="1" />
      <edge id="38453" source="DnaJ protein, putative" target="Adenosylhomocysteinase" weight="1" />
      <edge id="38454" source="DnaJ protein, putative" target="Protein transport protein SEC31" weight="1" />
      <edge id="38455" source="DnaJ protein, putative" target="Lysophospholipase, putative" weight="1" />
      <edge id="38456" source="DnaJ protein, putative" target="Pyridoxal 5'-phosphate synthase subunit Pdx1" weight="1" />
      <edge id="38457" source="DnaJ protein, putative" target="Dipeptidyl aminopeptidase 1" weight="1" />
      <edge id="38458" source="DnaJ protein, putative" target="Casein kinase 2, alpha subunit" weight="1" />
      <edge id="38459" source="DnaJ protein, putative" target="Signal recognition particle receptor, beta subunit" weight="1" />
      <edge id="38460" source="DnaJ protein, putative" target="Elongation factor 1-gamma, putative" weight="1" />
      <edge id="38461" source="DnaJ protein, putative" target="Thioredoxin-like protein" weight="1" />
      <edge id="38462" source="DnaJ protein, putative" target="Merozoite surface protein 1" weight="1" />
      <edge id="38463" source="DnaJ protein, putative" target="Skeleton-binding protein 1" weight="1" />
      <edge id="38464" source="DnaJ protein, putative" target="Anamorsin homolog" weight="1" />
      <edge id="38465" source="DnaJ protein, putative" target="Haloacid dehalogenase-like hydrolase" weight="1" />
      <edge id="38466" source="DnaJ protein, putative" target="Ubiquitin-60S ribosomal protein L40" weight="1" />
      <edge id="38467" source="DnaJ protein, putative" target="Glutamine synthetase, putative" weight="1" />
      <edge id="38468" source="DnaJ protein, putative" target="Rhoptry neck protein 3" weight="1" />
      <edge id="38469" source="DnaJ protein, putative" target="Ring-infected erythrocyte surface antigen" weight="1" />
      <edge id="38470" source="DnaJ protein, putative" target="Ubiquitin-conjugating enzyme E2" weight="1" />
      <edge id="38471" source="DnaJ protein, putative" target="HSP40, subfamily A, putative" weight="1" />
      <edge id="38472" source="DnaJ protein, putative" target="60S ribosomal protein L30e, putative" weight="1" />
      <edge id="38473" source="DnaJ protein, putative" target="Inner membrane complex sub-compartment protein 3" weight="1" />
      <edge id="38474" source="DnaJ protein, putative" target="Methionine--tRNA ligase" weight="1" />
      <edge id="38475" source="DnaJ protein, putative" target="Phosphoribosylpyrophosphate synthetase" weight="1" />
      <edge id="38476" source="Merozoite surface protein 1" target="Eukaryotic translation initiation factor 3 subunit C" weight="1" />
      <edge id="38477" source="Merozoite surface protein 1" target="Proteasome subunit alpha type" weight="1" />
      <edge id="38478" source="Merozoite surface protein 1" target="T-complex protein 1 subunit eta" weight="1" />
      <edge id="38479" source="Merozoite surface protein 1" target="Heat shock protein 110, putative" weight="1" />
      <edge id="38480" source="Merozoite surface protein 1" target="HAP protein" weight="1" />
      <edge id="38481" source="Merozoite surface protein 1" target="ATP-dependent RNA helicase UAP56" weight="1" />
      <edge id="38482" source="Merozoite surface protein 1" target="GTP-binding nuclear protein Ran" weight="1" />
      <edge id="38483" source="Merozoite surface protein 1" target="Threonine--tRNA ligase" weight="1" />
      <edge id="38484" source="Merozoite surface protein 1" target="60S ribosomal protein L23" weight="1" />
      <edge id="38485" source="Merozoite surface protein 1" target="Purine nucleotide phosphorylase, putative" weight="1" />
      <edge id="38486" source="Merozoite surface protein 1" target="60S ribosomal protein L21" weight="1" />
      <edge id="38487" source="Merozoite surface protein 1" target="Plasmepsin-2" weight="1" />
      <edge id="38488" source="Merozoite surface protein 1" target="Thioredoxin peroxidase 1" weight="1" />
      <edge id="38489" source="Merozoite surface protein 1" target="60S ribosomal protein L17, putative" weight="1" />
      <edge id="38490" source="Merozoite surface protein 1" target="Nucleoside transporter 2" weight="1" />
      <edge id="38491" source="Merozoite surface protein 1" target="60S ribosomal protein L10, putative" weight="1" />
      <edge id="38492" source="Merozoite surface protein 1" target="Calcium-dependent protein kinase 4" weight="1" />
      <edge id="38493" source="Merozoite surface protein 1" target="40S ribosomal protein S21" weight="1" />
      <edge id="38494" source="Merozoite surface protein 1" target="Polyadenylate-binding protein" weight="1" />
      <edge id="38495" source="Merozoite surface protein 1" target="Parasite-infected erythrocyte surface protein" weight="1" />
      <edge id="38496" source="Merozoite surface protein 1" target="Hexokinase" weight="1" />
      <edge id="38497" source="Merozoite surface protein 1" target="60S ribosomal protein L14, putative" weight="1" />
      <edge id="38498" source="Merozoite surface protein 1" target="Adenosine deaminase" weight="1" />
      <edge id="38499" source="Merozoite surface protein 1" target="Carbamoyl phosphate synthetase" weight="1" />
      <edge id="38500" source="Merozoite surface protein 1" target="Chaperone, putative" weight="1" />
      <edge id="38501" source="Merozoite surface protein 1" target="Insulinase, putative" weight="1" />
      <edge id="38502" source="Merozoite surface protein 1" target="60S ribosomal protein L24, putative" weight="1" />
      <edge id="38503" source="Merozoite surface protein 1" target="Glutamate--tRNA ligase" weight="1" />
      <edge id="38504" source="Merozoite surface protein 1" target="40S ribosomal protein S5, putative" weight="1" />
      <edge id="38505" source="Merozoite surface protein 1" target="cAMP-dependent protein kinase regulatory subunit" weight="1" />
      <edge id="38506" source="Merozoite surface protein 1" target="Aspartate carbamoyltransferase" weight="1" />
      <edge id="38507" source="Merozoite surface protein 1" target="Coatomer alpha subunit, putative" weight="1" />
      <edge id="38508" source="Merozoite surface protein 1" target="Adenosylhomocysteinase" weight="1" />
      <edge id="38509" source="Merozoite surface protein 1" target="Protein transport protein SEC31" weight="1" />
      <edge id="38510" source="Merozoite surface protein 1" target="Lysophospholipase, putative" weight="1" />
      <edge id="38511" source="Merozoite surface protein 1" target="Pyridoxal 5'-phosphate synthase subunit Pdx1" weight="1" />
      <edge id="38512" source="Merozoite surface protein 1" target="Dipeptidyl aminopeptidase 1" weight="1" />
      <edge id="38513" source="Merozoite surface protein 1" target="Casein kinase 2, alpha subunit" weight="1" />
      <edge id="38514" source="Merozoite surface protein 1" target="Signal recognition particle receptor, beta subunit" weight="1" />
      <edge id="38515" source="Merozoite surface protein 1" target="Elongation factor 1-gamma, putative" weight="1" />
      <edge id="38516" source="Merozoite surface protein 1" target="Thioredoxin-like protein" weight="1" />
      <edge id="38517" source="Merozoite surface protein 1" target="Skeleton-binding protein 1" weight="1" />
      <edge id="38518" source="Merozoite surface protein 1" target="Anamorsin homolog" weight="1" />
      <edge id="38519" source="Merozoite surface protein 1" target="Haloacid dehalogenase-like hydrolase" weight="1" />
      <edge id="38520" source="Merozoite surface protein 1" target="Ubiquitin-60S ribosomal protein L40" weight="1" />
      <edge id="38521" source="Merozoite surface protein 1" target="Glutamine synthetase, putative" weight="1" />
      <edge id="38522" source="Merozoite surface protein 1" target="Rhoptry neck protein 3" weight="1" />
      <edge id="38523" source="Merozoite surface protein 1" target="Ring-infected erythrocyte surface antigen" weight="1" />
      <edge id="38524" source="Merozoite surface protein 1" target="Ubiquitin-conjugating enzyme E2" weight="1" />
      <edge id="38525" source="Merozoite surface protein 1" target="HSP40, subfamily A, putative" weight="1" />
      <edge id="38526" source="Merozoite surface protein 1" target="60S ribosomal protein L30e, putative" weight="1" />
      <edge id="38527" source="Merozoite surface protein 1" target="Inner membrane complex sub-compartment protein 3" weight="1" />
      <edge id="38528" source="Merozoite surface protein 1" target="Methionine--tRNA ligase" weight="1" />
      <edge id="38529" source="Merozoite surface protein 1" target="Phosphoribosylpyrophosphate synthetase" weight="1" />
      <edge id="38530" source="Glutamate--tRNA ligase" target="Eukaryotic translation initiation factor 3 subunit C" weight="1" />
      <edge id="38531" source="Glutamate--tRNA ligase" target="Proteasome subunit alpha type" weight="1" />
      <edge id="38532" source="Glutamate--tRNA ligase" target="T-complex protein 1 subunit eta" weight="1" />
      <edge id="38533" source="Glutamate--tRNA ligase" target="Heat shock protein 110, putative" weight="1" />
      <edge id="38534" source="Glutamate--tRNA ligase" target="HAP protein" weight="1" />
      <edge id="38535" source="Glutamate--tRNA ligase" target="ATP-dependent RNA helicase UAP56" weight="1" />
      <edge id="38536" source="Glutamate--tRNA ligase" target="GTP-binding nuclear protein Ran" weight="1" />
      <edge id="38537" source="Glutamate--tRNA ligase" target="Threonine--tRNA ligase" weight="1" />
      <edge id="38538" source="Glutamate--tRNA ligase" target="60S ribosomal protein L23" weight="1" />
      <edge id="38539" source="Glutamate--tRNA ligase" target="Purine nucleotide phosphorylase, putative" weight="1" />
      <edge id="38540" source="Glutamate--tRNA ligase" target="60S ribosomal protein L21" weight="1" />
      <edge id="38541" source="Glutamate--tRNA ligase" target="Plasmepsin-2" weight="1" />
      <edge id="38542" source="Glutamate--tRNA ligase" target="Thioredoxin peroxidase 1" weight="1" />
      <edge id="38543" source="Glutamate--tRNA ligase" target="60S ribosomal protein L17, putative" weight="1" />
      <edge id="38544" source="Glutamate--tRNA ligase" target="Nucleoside transporter 2" weight="1" />
      <edge id="38545" source="Glutamate--tRNA ligase" target="60S ribosomal protein L10, putative" weight="1" />
      <edge id="38546" source="Glutamate--tRNA ligase" target="Calcium-dependent protein kinase 4" weight="1" />
      <edge id="38547" source="Glutamate--tRNA ligase" target="40S ribosomal protein S21" weight="1" />
      <edge id="38548" source="Glutamate--tRNA ligase" target="Polyadenylate-binding protein" weight="1" />
      <edge id="38549" source="Glutamate--tRNA ligase" target="Parasite-infected erythrocyte surface protein" weight="1" />
      <edge id="38550" source="Glutamate--tRNA ligase" target="Hexokinase" weight="1" />
      <edge id="38551" source="Glutamate--tRNA ligase" target="60S ribosomal protein L14, putative" weight="1" />
      <edge id="38552" source="Glutamate--tRNA ligase" target="Adenosine deaminase" weight="1" />
      <edge id="38553" source="Glutamate--tRNA ligase" target="Carbamoyl phosphate synthetase" weight="1" />
      <edge id="38554" source="Glutamate--tRNA ligase" target="Chaperone, putative" weight="1" />
      <edge id="38555" source="Glutamate--tRNA ligase" target="Insulinase, putative" weight="1" />
      <edge id="38556" source="Glutamate--tRNA ligase" target="60S ribosomal protein L24, putative" weight="1" />
      <edge id="38557" source="Glutamate--tRNA ligase" target="40S ribosomal protein S5, putative" weight="1" />
      <edge id="38558" source="Glutamate--tRNA ligase" target="cAMP-dependent protein kinase regulatory subunit" weight="1" />
      <edge id="38559" source="Glutamate--tRNA ligase" target="Aspartate carbamoyltransferase" weight="1" />
      <edge id="38560" source="Glutamate--tRNA ligase" target="Coatomer alpha subunit, putative" weight="1" />
      <edge id="38561" source="Glutamate--tRNA ligase" target="Adenosylhomocysteinase" weight="1" />
      <edge id="38562" source="Glutamate--tRNA ligase" target="Protein transport protein SEC31" weight="1" />
      <edge id="38563" source="Glutamate--tRNA ligase" target="Lysophospholipase, putative" weight="1" />
      <edge id="38564" source="Glutamate--tRNA ligase" target="Pyridoxal 5'-phosphate synthase subunit Pdx1" weight="1" />
      <edge id="38565" source="Glutamate--tRNA ligase" target="Dipeptidyl aminopeptidase 1" weight="1" />
      <edge id="38566" source="Glutamate--tRNA ligase" target="Casein kinase 2, alpha subunit" weight="1" />
      <edge id="38567" source="Glutamate--tRNA ligase" target="Signal recognition particle receptor, beta subunit" weight="1" />
      <edge id="38568" source="Glutamate--tRNA ligase" target="Elongation factor 1-gamma, putative" weight="1" />
      <edge id="38569" source="Glutamate--tRNA ligase" target="Thioredoxin-like protein" weight="1" />
      <edge id="38570" source="Glutamate--tRNA ligase" target="Skeleton-binding protein 1" weight="1" />
      <edge id="38571" source="Glutamate--tRNA ligase" target="Anamorsin homolog" weight="1" />
      <edge id="38572" source="Glutamate--tRNA ligase" target="Haloacid dehalogenase-like hydrolase" weight="1" />
      <edge id="38573" source="Glutamate--tRNA ligase" target="Ubiquitin-60S ribosomal protein L40" weight="1" />
      <edge id="38574" source="Glutamate--tRNA ligase" target="Glutamine synthetase, putative" weight="1" />
      <edge id="38575" source="Glutamate--tRNA ligase" target="Rhoptry neck protein 3" weight="1" />
      <edge id="38576" source="Glutamate--tRNA ligase" target="Ring-infected erythrocyte surface antigen" weight="1" />
      <edge id="38577" source="Glutamate--tRNA ligase" target="Ubiquitin-conjugating enzyme E2" weight="1" />
      <edge id="38578" source="Glutamate--tRNA ligase" target="HSP40, subfamily A, putative" weight="1" />
      <edge id="38579" source="Glutamate--tRNA ligase" target="60S ribosomal protein L30e, putative" weight="1" />
      <edge id="38580" source="Glutamate--tRNA ligase" target="Inner membrane complex sub-compartment protein 3" weight="1" />
      <edge id="38581" source="Glutamate--tRNA ligase" target="Methionine--tRNA ligase" weight="1" />
      <edge id="38582" source="Glutamate--tRNA ligase" target="Phosphoribosylpyrophosphate synthetase" weight="1" />
      <edge id="38583" source="T-complex protein 1 subunit eta" target="Eukaryotic translation initiation factor 3 subunit C" weight="1" />
      <edge id="38584" source="T-complex protein 1 subunit eta" target="Proteasome subunit alpha type" weight="1" />
      <edge id="38585" source="T-complex protein 1 subunit eta" target="Heat shock protein 110, putative" weight="1" />
      <edge id="38586" source="T-complex protein 1 subunit eta" target="HAP protein" weight="1" />
      <edge id="38587" source="T-complex protein 1 subunit eta" target="ATP-dependent RNA helicase UAP56" weight="1" />
      <edge id="38588" source="T-complex protein 1 subunit eta" target="GTP-binding nuclear protein Ran" weight="1" />
      <edge id="38589" source="T-complex protein 1 subunit eta" target="Threonine--tRNA ligase" weight="1" />
      <edge id="38590" source="T-complex protein 1 subunit eta" target="60S ribosomal protein L23" weight="1" />
      <edge id="38591" source="T-complex protein 1 subunit eta" target="Purine nucleotide phosphorylase, putative" weight="1" />
      <edge id="38592" source="T-complex protein 1 subunit eta" target="60S ribosomal protein L21" weight="1" />
      <edge id="38593" source="T-complex protein 1 subunit eta" target="Plasmepsin-2" weight="1" />
      <edge id="38594" source="T-complex protein 1 subunit eta" target="Thioredoxin peroxidase 1" weight="1" />
      <edge id="38595" source="T-complex protein 1 subunit eta" target="60S ribosomal protein L17, putative" weight="1" />
      <edge id="38596" source="T-complex protein 1 subunit eta" target="Nucleoside transporter 2" weight="1" />
      <edge id="38597" source="T-complex protein 1 subunit eta" target="60S ribosomal protein L10, putative" weight="1" />
      <edge id="38598" source="T-complex protein 1 subunit eta" target="Calcium-dependent protein kinase 4" weight="1" />
      <edge id="38599" source="T-complex protein 1 subunit eta" target="40S ribosomal protein S21" weight="1" />
      <edge id="38600" source="T-complex protein 1 subunit eta" target="Polyadenylate-binding protein" weight="1" />
      <edge id="38601" source="T-complex protein 1 subunit eta" target="Parasite-infected erythrocyte surface protein" weight="1" />
      <edge id="38602" source="T-complex protein 1 subunit eta" target="Hexokinase" weight="1" />
      <edge id="38603" source="T-complex protein 1 subunit eta" target="60S ribosomal protein L14, putative" weight="1" />
      <edge id="38604" source="T-complex protein 1 subunit eta" target="Adenosine deaminase" weight="1" />
      <edge id="38605" source="T-complex protein 1 subunit eta" target="Carbamoyl phosphate synthetase" weight="1" />
      <edge id="38606" source="T-complex protein 1 subunit eta" target="Chaperone, putative" weight="1" />
      <edge id="38607" source="T-complex protein 1 subunit eta" target="Insulinase, putative" weight="1" />
      <edge id="38608" source="T-complex protein 1 subunit eta" target="60S ribosomal protein L24, putative" weight="1" />
      <edge id="38609" source="T-complex protein 1 subunit eta" target="40S ribosomal protein S5, putative" weight="1" />
      <edge id="38610" source="T-complex protein 1 subunit eta" target="cAMP-dependent protein kinase regulatory subunit" weight="1" />
      <edge id="38611" source="T-complex protein 1 subunit eta" target="Aspartate carbamoyltransferase" weight="1" />
      <edge id="38612" source="T-complex protein 1 subunit eta" target="Coatomer alpha subunit, putative" weight="1" />
      <edge id="38613" source="T-complex protein 1 subunit eta" target="Adenosylhomocysteinase" weight="1" />
      <edge id="38614" source="T-complex protein 1 subunit eta" target="Protein transport protein SEC31" weight="1" />
      <edge id="38615" source="T-complex protein 1 subunit eta" target="Lysophospholipase, putative" weight="1" />
      <edge id="38616" source="T-complex protein 1 subunit eta" target="Pyridoxal 5'-phosphate synthase subunit Pdx1" weight="1" />
      <edge id="38617" source="T-complex protein 1 subunit eta" target="Dipeptidyl aminopeptidase 1" weight="1" />
      <edge id="38618" source="T-complex protein 1 subunit eta" target="Casein kinase 2, alpha subunit" weight="1" />
      <edge id="38619" source="T-complex protein 1 subunit eta" target="Signal recognition particle receptor, beta subunit" weight="1" />
      <edge id="38620" source="T-complex protein 1 subunit eta" target="Elongation factor 1-gamma, putative" weight="1" />
      <edge id="38621" source="T-complex protein 1 subunit eta" target="Thioredoxin-like protein" weight="1" />
      <edge id="38622" source="T-complex protein 1 subunit eta" target="Skeleton-binding protein 1" weight="1" />
      <edge id="38623" source="T-complex protein 1 subunit eta" target="Anamorsin homolog" weight="1" />
      <edge id="38624" source="T-complex protein 1 subunit eta" target="Haloacid dehalogenase-like hydrolase" weight="1" />
      <edge id="38625" source="T-complex protein 1 subunit eta" target="Ubiquitin-60S ribosomal protein L40" weight="1" />
      <edge id="38626" source="T-complex protein 1 subunit eta" target="Glutamine synthetase, putative" weight="1" />
      <edge id="38627" source="T-complex protein 1 subunit eta" target="Rhoptry neck protein 3" weight="1" />
      <edge id="38628" source="T-complex protein 1 subunit eta" target="Ring-infected erythrocyte surface antigen" weight="1" />
      <edge id="38629" source="T-complex protein 1 subunit eta" target="Ubiquitin-conjugating enzyme E2" weight="1" />
      <edge id="38630" source="T-complex protein 1 subunit eta" target="HSP40, subfamily A, putative" weight="1" />
      <edge id="38631" source="T-complex protein 1 subunit eta" target="60S ribosomal protein L30e, putative" weight="1" />
      <edge id="38632" source="T-complex protein 1 subunit eta" target="Inner membrane complex sub-compartment protein 3" weight="1" />
      <edge id="38633" source="T-complex protein 1 subunit eta" target="Methionine--tRNA ligase" weight="1" />
      <edge id="38634" source="T-complex protein 1 subunit eta" target="Phosphoribosylpyrophosphate synthetase" weight="1" />
      <edge id="38635" source="Plasmepsin-2" target="Eukaryotic translation initiation factor 3 subunit C" weight="1" />
      <edge id="38636" source="Plasmepsin-2" target="Proteasome subunit alpha type" weight="1" />
      <edge id="38637" source="Plasmepsin-2" target="Heat shock protein 110, putative" weight="1" />
      <edge id="38638" source="Plasmepsin-2" target="HAP protein" weight="1" />
      <edge id="38639" source="Plasmepsin-2" target="ATP-dependent RNA helicase UAP56" weight="1" />
      <edge id="38640" source="Plasmepsin-2" target="GTP-binding nuclear protein Ran" weight="1" />
      <edge id="38641" source="Plasmepsin-2" target="Threonine--tRNA ligase" weight="1" />
      <edge id="38642" source="Plasmepsin-2" target="60S ribosomal protein L23" weight="1" />
      <edge id="38643" source="Plasmepsin-2" target="Purine nucleotide phosphorylase, putative" weight="1" />
      <edge id="38644" source="Plasmepsin-2" target="60S ribosomal protein L21" weight="1" />
      <edge id="38645" source="Plasmepsin-2" target="Thioredoxin peroxidase 1" weight="1" />
      <edge id="38646" source="Plasmepsin-2" target="60S ribosomal protein L17, putative" weight="1" />
      <edge id="38647" source="Plasmepsin-2" target="Nucleoside transporter 2" weight="1" />
      <edge id="38648" source="Plasmepsin-2" target="60S ribosomal protein L10, putative" weight="1" />
      <edge id="38649" source="Plasmepsin-2" target="Calcium-dependent protein kinase 4" weight="1" />
      <edge id="38650" source="Plasmepsin-2" target="40S ribosomal protein S21" weight="1" />
      <edge id="38651" source="Plasmepsin-2" target="Polyadenylate-binding protein" weight="1" />
      <edge id="38652" source="Plasmepsin-2" target="Parasite-infected erythrocyte surface protein" weight="1" />
      <edge id="38653" source="Plasmepsin-2" target="Hexokinase" weight="1" />
      <edge id="38654" source="Plasmepsin-2" target="60S ribosomal protein L14, putative" weight="1" />
      <edge id="38655" source="Plasmepsin-2" target="Adenosine deaminase" weight="1" />
      <edge id="38656" source="Plasmepsin-2" target="Carbamoyl phosphate synthetase" weight="1" />
      <edge id="38657" source="Plasmepsin-2" target="Chaperone, putative" weight="1" />
      <edge id="38658" source="Plasmepsin-2" target="Insulinase, putative" weight="1" />
      <edge id="38659" source="Plasmepsin-2" target="60S ribosomal protein L24, putative" weight="1" />
      <edge id="38660" source="Plasmepsin-2" target="40S ribosomal protein S5, putative" weight="1" />
      <edge id="38661" source="Plasmepsin-2" target="cAMP-dependent protein kinase regulatory subunit" weight="1" />
      <edge id="38662" source="Plasmepsin-2" target="Aspartate carbamoyltransferase" weight="1" />
      <edge id="38663" source="Plasmepsin-2" target="Coatomer alpha subunit, putative" weight="1" />
      <edge id="38664" source="Plasmepsin-2" target="Adenosylhomocysteinase" weight="1" />
      <edge id="38665" source="Plasmepsin-2" target="Protein transport protein SEC31" weight="1" />
      <edge id="38666" source="Plasmepsin-2" target="Lysophospholipase, putative" weight="1" />
      <edge id="38667" source="Plasmepsin-2" target="Pyridoxal 5'-phosphate synthase subunit Pdx1" weight="1" />
      <edge id="38668" source="Plasmepsin-2" target="Dipeptidyl aminopeptidase 1" weight="1" />
      <edge id="38669" source="Plasmepsin-2" target="Casein kinase 2, alpha subunit" weight="1" />
      <edge id="38670" source="Plasmepsin-2" target="Signal recognition particle receptor, beta subunit" weight="1" />
      <edge id="38671" source="Plasmepsin-2" target="Elongation factor 1-gamma, putative" weight="1" />
      <edge id="38672" source="Plasmepsin-2" target="Thioredoxin-like protein" weight="1" />
      <edge id="38673" source="Plasmepsin-2" target="Skeleton-binding protein 1" weight="1" />
      <edge id="38674" source="Plasmepsin-2" target="Anamorsin homolog" weight="1" />
      <edge id="38675" source="Plasmepsin-2" target="Haloacid dehalogenase-like hydrolase" weight="1" />
      <edge id="38676" source="Plasmepsin-2" target="Ubiquitin-60S ribosomal protein L40" weight="1" />
      <edge id="38677" source="Plasmepsin-2" target="Glutamine synthetase, putative" weight="1" />
      <edge id="38678" source="Plasmepsin-2" target="Rhoptry neck protein 3" weight="1" />
      <edge id="38679" source="Plasmepsin-2" target="Ring-infected erythrocyte surface antigen" weight="1" />
      <edge id="38680" source="Plasmepsin-2" target="Ubiquitin-conjugating enzyme E2" weight="1" />
      <edge id="38681" source="Plasmepsin-2" target="HSP40, subfamily A, putative" weight="1" />
      <edge id="38682" source="Plasmepsin-2" target="60S ribosomal protein L30e, putative" weight="1" />
      <edge id="38683" source="Plasmepsin-2" target="Inner membrane complex sub-compartment protein 3" weight="1" />
      <edge id="38684" source="Plasmepsin-2" target="Methionine--tRNA ligase" weight="1" />
      <edge id="38685" source="Plasmepsin-2" target="Phosphoribosylpyrophosphate synthetase" weight="1" />
      <edge id="38686" source="Chaperone, putative" target="Eukaryotic translation initiation factor 3 subunit C" weight="1" />
      <edge id="38687" source="Chaperone, putative" target="Proteasome subunit alpha type" weight="1" />
      <edge id="38688" source="Chaperone, putative" target="Heat shock protein 110, putative" weight="1" />
      <edge id="38689" source="Chaperone, putative" target="HAP protein" weight="1" />
      <edge id="38690" source="Chaperone, putative" target="ATP-dependent RNA helicase UAP56" weight="1" />
      <edge id="38691" source="Chaperone, putative" target="GTP-binding nuclear protein Ran" weight="1" />
      <edge id="38692" source="Chaperone, putative" target="Threonine--tRNA ligase" weight="1" />
      <edge id="38693" source="Chaperone, putative" target="60S ribosomal protein L23" weight="1" />
      <edge id="38694" source="Chaperone, putative" target="Purine nucleotide phosphorylase, putative" weight="1" />
      <edge id="38695" source="Chaperone, putative" target="60S ribosomal protein L21" weight="1" />
      <edge id="38696" source="Chaperone, putative" target="Thioredoxin peroxidase 1" weight="1" />
      <edge id="38697" source="Chaperone, putative" target="60S ribosomal protein L17, putative" weight="1" />
      <edge id="38698" source="Chaperone, putative" target="Nucleoside transporter 2" weight="1" />
      <edge id="38699" source="Chaperone, putative" target="60S ribosomal protein L10, putative" weight="1" />
      <edge id="38700" source="Chaperone, putative" target="Calcium-dependent protein kinase 4" weight="1" />
      <edge id="38701" source="Chaperone, putative" target="40S ribosomal protein S21" weight="1" />
      <edge id="38702" source="Chaperone, putative" target="Polyadenylate-binding protein" weight="1" />
      <edge id="38703" source="Chaperone, putative" target="Parasite-infected erythrocyte surface protein" weight="1" />
      <edge id="38704" source="Chaperone, putative" target="Hexokinase" weight="1" />
      <edge id="38705" source="Chaperone, putative" target="60S ribosomal protein L14, putative" weight="1" />
      <edge id="38706" source="Chaperone, putative" target="Adenosine deaminase" weight="1" />
      <edge id="38707" source="Chaperone, putative" target="Carbamoyl phosphate synthetase" weight="1" />
      <edge id="38708" source="Chaperone, putative" target="Insulinase, putative" weight="1" />
      <edge id="38709" source="Chaperone, putative" target="60S ribosomal protein L24, putative" weight="1" />
      <edge id="38710" source="Chaperone, putative" target="40S ribosomal protein S5, putative" weight="1" />
      <edge id="38711" source="Chaperone, putative" target="cAMP-dependent protein kinase regulatory subunit" weight="1" />
      <edge id="38712" source="Chaperone, putative" target="Aspartate carbamoyltransferase" weight="1" />
      <edge id="38713" source="Chaperone, putative" target="Coatomer alpha subunit, putative" weight="1" />
      <edge id="38714" source="Chaperone, putative" target="Adenosylhomocysteinase" weight="1" />
      <edge id="38715" source="Chaperone, putative" target="Protein transport protein SEC31" weight="1" />
      <edge id="38716" source="Chaperone, putative" target="Lysophospholipase, putative" weight="1" />
      <edge id="38717" source="Chaperone, putative" target="Pyridoxal 5'-phosphate synthase subunit Pdx1" weight="1" />
      <edge id="38718" source="Chaperone, putative" target="Dipeptidyl aminopeptidase 1" weight="1" />
      <edge id="38719" source="Chaperone, putative" target="Casein kinase 2, alpha subunit" weight="1" />
      <edge id="38720" source="Chaperone, putative" target="Signal recognition particle receptor, beta subunit" weight="1" />
      <edge id="38721" source="Chaperone, putative" target="Elongation factor 1-gamma, putative" weight="1" />
      <edge id="38722" source="Chaperone, putative" target="Thioredoxin-like protein" weight="1" />
      <edge id="38723" source="Chaperone, putative" target="Skeleton-binding protein 1" weight="1" />
      <edge id="38724" source="Chaperone, putative" target="Anamorsin homolog" weight="1" />
      <edge id="38725" source="Chaperone, putative" target="Haloacid dehalogenase-like hydrolase" weight="1" />
      <edge id="38726" source="Chaperone, putative" target="Ubiquitin-60S ribosomal protein L40" weight="1" />
      <edge id="38727" source="Chaperone, putative" target="Glutamine synthetase, putative" weight="1" />
      <edge id="38728" source="Chaperone, putative" target="Rhoptry neck protein 3" weight="1" />
      <edge id="38729" source="Chaperone, putative" target="Ring-infected erythrocyte surface antigen" weight="1" />
      <edge id="38730" source="Chaperone, putative" target="Ubiquitin-conjugating enzyme E2" weight="1" />
      <edge id="38731" source="Chaperone, putative" target="HSP40, subfamily A, putative" weight="1" />
      <edge id="38732" source="Chaperone, putative" target="60S ribosomal protein L30e, putative" weight="1" />
      <edge id="38733" source="Chaperone, putative" target="Inner membrane complex sub-compartment protein 3" weight="1" />
      <edge id="38734" source="Chaperone, putative" target="Methionine--tRNA ligase" weight="1" />
      <edge id="38735" source="Chaperone, putative" target="Phosphoribosylpyrophosphate synthetase" weight="1" />
      <edge id="38736" source="Rhoptry neck protein 3" target="Eukaryotic translation initiation factor 3 subunit C" weight="1" />
      <edge id="38737" source="Rhoptry neck protein 3" target="Proteasome subunit alpha type" weight="1" />
      <edge id="38738" source="Rhoptry neck protein 3" target="Heat shock protein 110, putative" weight="1" />
      <edge id="38739" source="Rhoptry neck protein 3" target="HAP protein" weight="1" />
      <edge id="38740" source="Rhoptry neck protein 3" target="ATP-dependent RNA helicase UAP56" weight="1" />
      <edge id="38741" source="Rhoptry neck protein 3" target="GTP-binding nuclear protein Ran" weight="1" />
      <edge id="38742" source="Rhoptry neck protein 3" target="Threonine--tRNA ligase" weight="1" />
      <edge id="38743" source="Rhoptry neck protein 3" target="60S ribosomal protein L23" weight="1" />
      <edge id="38744" source="Rhoptry neck protein 3" target="Purine nucleotide phosphorylase, putative" weight="1" />
      <edge id="38745" source="Rhoptry neck protein 3" target="60S ribosomal protein L21" weight="1" />
      <edge id="38746" source="Rhoptry neck protein 3" target="Thioredoxin peroxidase 1" weight="1" />
      <edge id="38747" source="Rhoptry neck protein 3" target="60S ribosomal protein L17, putative" weight="1" />
      <edge id="38748" source="Rhoptry neck protein 3" target="Nucleoside transporter 2" weight="1" />
      <edge id="38749" source="Rhoptry neck protein 3" target="60S ribosomal protein L10, putative" weight="1" />
      <edge id="38750" source="Rhoptry neck protein 3" target="Calcium-dependent protein kinase 4" weight="1" />
      <edge id="38751" source="Rhoptry neck protein 3" target="40S ribosomal protein S21" weight="1" />
      <edge id="38752" source="Rhoptry neck protein 3" target="Polyadenylate-binding protein" weight="1" />
      <edge id="38753" source="Rhoptry neck protein 3" target="Parasite-infected erythrocyte surface protein" weight="1" />
      <edge id="38754" source="Rhoptry neck protein 3" target="Hexokinase" weight="1" />
      <edge id="38755" source="Rhoptry neck protein 3" target="60S ribosomal protein L14, putative" weight="1" />
      <edge id="38756" source="Rhoptry neck protein 3" target="Adenosine deaminase" weight="1" />
      <edge id="38757" source="Rhoptry neck protein 3" target="Carbamoyl phosphate synthetase" weight="1" />
      <edge id="38758" source="Rhoptry neck protein 3" target="Insulinase, putative" weight="1" />
      <edge id="38759" source="Rhoptry neck protein 3" target="60S ribosomal protein L24, putative" weight="1" />
      <edge id="38760" source="Rhoptry neck protein 3" target="40S ribosomal protein S5, putative" weight="1" />
      <edge id="38761" source="Rhoptry neck protein 3" target="cAMP-dependent protein kinase regulatory subunit" weight="1" />
      <edge id="38762" source="Rhoptry neck protein 3" target="Aspartate carbamoyltransferase" weight="1" />
      <edge id="38763" source="Rhoptry neck protein 3" target="Coatomer alpha subunit, putative" weight="1" />
      <edge id="38764" source="Rhoptry neck protein 3" target="Adenosylhomocysteinase" weight="1" />
      <edge id="38765" source="Rhoptry neck protein 3" target="Protein transport protein SEC31" weight="1" />
      <edge id="38766" source="Rhoptry neck protein 3" target="Lysophospholipase, putative" weight="1" />
      <edge id="38767" source="Rhoptry neck protein 3" target="Pyridoxal 5'-phosphate synthase subunit Pdx1" weight="1" />
      <edge id="38768" source="Rhoptry neck protein 3" target="Dipeptidyl aminopeptidase 1" weight="1" />
      <edge id="38769" source="Rhoptry neck protein 3" target="Casein kinase 2, alpha subunit" weight="1" />
      <edge id="38770" source="Rhoptry neck protein 3" target="Signal recognition particle receptor, beta subunit" weight="1" />
      <edge id="38771" source="Rhoptry neck protein 3" target="Elongation factor 1-gamma, putative" weight="1" />
      <edge id="38772" source="Rhoptry neck protein 3" target="Thioredoxin-like protein" weight="1" />
      <edge id="38773" source="Rhoptry neck protein 3" target="Skeleton-binding protein 1" weight="1" />
      <edge id="38774" source="Rhoptry neck protein 3" target="Anamorsin homolog" weight="1" />
      <edge id="38775" source="Rhoptry neck protein 3" target="Haloacid dehalogenase-like hydrolase" weight="1" />
      <edge id="38776" source="Rhoptry neck protein 3" target="Ubiquitin-60S ribosomal protein L40" weight="1" />
      <edge id="38777" source="Rhoptry neck protein 3" target="Glutamine synthetase, putative" weight="1" />
      <edge id="38778" source="Rhoptry neck protein 3" target="Ring-infected erythrocyte surface antigen" weight="1" />
      <edge id="38779" source="Rhoptry neck protein 3" target="Ubiquitin-conjugating enzyme E2" weight="1" />
      <edge id="38780" source="Rhoptry neck protein 3" target="HSP40, subfamily A, putative" weight="1" />
      <edge id="38781" source="Rhoptry neck protein 3" target="60S ribosomal protein L30e, putative" weight="1" />
      <edge id="38782" source="Rhoptry neck protein 3" target="Inner membrane complex sub-compartment protein 3" weight="1" />
      <edge id="38783" source="Rhoptry neck protein 3" target="Methionine--tRNA ligase" weight="1" />
      <edge id="38784" source="Rhoptry neck protein 3" target="Phosphoribosylpyrophosphate synthetase" weight="1" />
      <edge id="38785" source="40S ribosomal protein S5, putative" target="Eukaryotic translation initiation factor 3 subunit C" weight="1" />
      <edge id="38786" source="40S ribosomal protein S5, putative" target="Proteasome subunit alpha type" weight="1" />
      <edge id="38787" source="40S ribosomal protein S5, putative" target="Heat shock protein 110, putative" weight="1" />
      <edge id="38788" source="40S ribosomal protein S5, putative" target="HAP protein" weight="1" />
      <edge id="38789" source="40S ribosomal protein S5, putative" target="ATP-dependent RNA helicase UAP56" weight="1" />
      <edge id="38790" source="40S ribosomal protein S5, putative" target="GTP-binding nuclear protein Ran" weight="1" />
      <edge id="38791" source="40S ribosomal protein S5, putative" target="Threonine--tRNA ligase" weight="1" />
      <edge id="38792" source="40S ribosomal protein S5, putative" target="60S ribosomal protein L23" weight="1" />
      <edge id="38793" source="40S ribosomal protein S5, putative" target="Purine nucleotide phosphorylase, putative" weight="1" />
      <edge id="38794" source="40S ribosomal protein S5, putative" target="60S ribosomal protein L21" weight="1" />
      <edge id="38795" source="40S ribosomal protein S5, putative" target="Thioredoxin peroxidase 1" weight="1" />
      <edge id="38796" source="40S ribosomal protein S5, putative" target="60S ribosomal protein L17, putative" weight="1" />
      <edge id="38797" source="40S ribosomal protein S5, putative" target="Nucleoside transporter 2" weight="1" />
      <edge id="38798" source="40S ribosomal protein S5, putative" target="60S ribosomal protein L10, putative" weight="1" />
      <edge id="38799" source="40S ribosomal protein S5, putative" target="Calcium-dependent protein kinase 4" weight="1" />
      <edge id="38800" source="40S ribosomal protein S5, putative" target="40S ribosomal protein S21" weight="1" />
      <edge id="38801" source="40S ribosomal protein S5, putative" target="Polyadenylate-binding protein" weight="1" />
      <edge id="38802" source="40S ribosomal protein S5, putative" target="Parasite-infected erythrocyte surface protein" weight="1" />
      <edge id="38803" source="40S ribosomal protein S5, putative" target="Hexokinase" weight="1" />
      <edge id="38804" source="40S ribosomal protein S5, putative" target="60S ribosomal protein L14, putative" weight="1" />
      <edge id="38805" source="40S ribosomal protein S5, putative" target="Adenosine deaminase" weight="1" />
      <edge id="38806" source="40S ribosomal protein S5, putative" target="Carbamoyl phosphate synthetase" weight="1" />
      <edge id="38807" source="40S ribosomal protein S5, putative" target="Insulinase, putative" weight="1" />
      <edge id="38808" source="40S ribosomal protein S5, putative" target="60S ribosomal protein L24, putative" weight="1" />
      <edge id="38809" source="40S ribosomal protein S5, putative" target="cAMP-dependent protein kinase regulatory subunit" weight="1" />
      <edge id="38810" source="40S ribosomal protein S5, putative" target="Aspartate carbamoyltransferase" weight="1" />
      <edge id="38811" source="40S ribosomal protein S5, putative" target="Coatomer alpha subunit, putative" weight="1" />
      <edge id="38812" source="40S ribosomal protein S5, putative" target="Adenosylhomocysteinase" weight="1" />
      <edge id="38813" source="40S ribosomal protein S5, putative" target="Protein transport protein SEC31" weight="1" />
      <edge id="38814" source="40S ribosomal protein S5, putative" target="Lysophospholipase, putative" weight="1" />
      <edge id="38815" source="40S ribosomal protein S5, putative" target="Pyridoxal 5'-phosphate synthase subunit Pdx1" weight="1" />
      <edge id="38816" source="40S ribosomal protein S5, putative" target="Dipeptidyl aminopeptidase 1" weight="1" />
      <edge id="38817" source="40S ribosomal protein S5, putative" target="Casein kinase 2, alpha subunit" weight="1" />
      <edge id="38818" source="40S ribosomal protein S5, putative" target="Signal recognition particle receptor, beta subunit" weight="1" />
      <edge id="38819" source="40S ribosomal protein S5, putative" target="Elongation factor 1-gamma, putative" weight="1" />
      <edge id="38820" source="40S ribosomal protein S5, putative" target="Thioredoxin-like protein" weight="1" />
      <edge id="38821" source="40S ribosomal protein S5, putative" target="Skeleton-binding protein 1" weight="1" />
      <edge id="38822" source="40S ribosomal protein S5, putative" target="Anamorsin homolog" weight="1" />
      <edge id="38823" source="40S ribosomal protein S5, putative" target="Haloacid dehalogenase-like hydrolase" weight="1" />
      <edge id="38824" source="40S ribosomal protein S5, putative" target="Ubiquitin-60S ribosomal protein L40" weight="1" />
      <edge id="38825" source="40S ribosomal protein S5, putative" target="Glutamine synthetase, putative" weight="1" />
      <edge id="38826" source="40S ribosomal protein S5, putative" target="Ring-infected erythrocyte surface antigen" weight="1" />
      <edge id="38827" source="40S ribosomal protein S5, putative" target="Ubiquitin-conjugating enzyme E2" weight="1" />
      <edge id="38828" source="40S ribosomal protein S5, putative" target="HSP40, subfamily A, putative" weight="1" />
      <edge id="38829" source="40S ribosomal protein S5, putative" target="60S ribosomal protein L30e, putative" weight="1" />
      <edge id="38830" source="40S ribosomal protein S5, putative" target="Inner membrane complex sub-compartment protein 3" weight="1" />
      <edge id="38831" source="40S ribosomal protein S5, putative" target="Methionine--tRNA ligase" weight="1" />
      <edge id="38832" source="40S ribosomal protein S5, putative" target="Phosphoribosylpyrophosphate synthetase" weight="1" />
      <edge id="38833" source="Skeleton-binding protein 1" target="Eukaryotic translation initiation factor 3 subunit C" weight="1" />
      <edge id="38834" source="Skeleton-binding protein 1" target="Proteasome subunit alpha type" weight="1" />
      <edge id="38835" source="Skeleton-binding protein 1" target="Heat shock protein 110, putative" weight="1" />
      <edge id="38836" source="Skeleton-binding protein 1" target="HAP protein" weight="1" />
      <edge id="38837" source="Skeleton-binding protein 1" target="ATP-dependent RNA helicase UAP56" weight="1" />
      <edge id="38838" source="Skeleton-binding protein 1" target="GTP-binding nuclear protein Ran" weight="1" />
      <edge id="38839" source="Skeleton-binding protein 1" target="Threonine--tRNA ligase" weight="1" />
      <edge id="38840" source="Skeleton-binding protein 1" target="60S ribosomal protein L23" weight="1" />
      <edge id="38841" source="Skeleton-binding protein 1" target="Purine nucleotide phosphorylase, putative" weight="1" />
      <edge id="38842" source="Skeleton-binding protein 1" target="60S ribosomal protein L21" weight="1" />
      <edge id="38843" source="Skeleton-binding protein 1" target="Thioredoxin peroxidase 1" weight="1" />
      <edge id="38844" source="Skeleton-binding protein 1" target="60S ribosomal protein L17, putative" weight="1" />
      <edge id="38845" source="Skeleton-binding protein 1" target="Nucleoside transporter 2" weight="1" />
      <edge id="38846" source="Skeleton-binding protein 1" target="60S ribosomal protein L10, putative" weight="1" />
      <edge id="38847" source="Skeleton-binding protein 1" target="Calcium-dependent protein kinase 4" weight="1" />
      <edge id="38848" source="Skeleton-binding protein 1" target="40S ribosomal protein S21" weight="1" />
      <edge id="38849" source="Skeleton-binding protein 1" target="Polyadenylate-binding protein" weight="1" />
      <edge id="38850" source="Skeleton-binding protein 1" target="Parasite-infected erythrocyte surface protein" weight="1" />
      <edge id="38851" source="Skeleton-binding protein 1" target="Hexokinase" weight="1" />
      <edge id="38852" source="Skeleton-binding protein 1" target="60S ribosomal protein L14, putative" weight="1" />
      <edge id="38853" source="Skeleton-binding protein 1" target="Adenosine deaminase" weight="1" />
      <edge id="38854" source="Skeleton-binding protein 1" target="Carbamoyl phosphate synthetase" weight="1" />
      <edge id="38855" source="Skeleton-binding protein 1" target="Insulinase, putative" weight="1" />
      <edge id="38856" source="Skeleton-binding protein 1" target="60S ribosomal protein L24, putative" weight="1" />
      <edge id="38857" source="Skeleton-binding protein 1" target="cAMP-dependent protein kinase regulatory subunit" weight="1" />
      <edge id="38858" source="Skeleton-binding protein 1" target="Aspartate carbamoyltransferase" weight="1" />
      <edge id="38859" source="Skeleton-binding protein 1" target="Coatomer alpha subunit, putative" weight="1" />
      <edge id="38860" source="Skeleton-binding protein 1" target="Adenosylhomocysteinase" weight="1" />
      <edge id="38861" source="Skeleton-binding protein 1" target="Protein transport protein SEC31" weight="1" />
      <edge id="38862" source="Skeleton-binding protein 1" target="Lysophospholipase, putative" weight="1" />
      <edge id="38863" source="Skeleton-binding protein 1" target="Pyridoxal 5'-phosphate synthase subunit Pdx1" weight="1" />
      <edge id="38864" source="Skeleton-binding protein 1" target="Dipeptidyl aminopeptidase 1" weight="1" />
      <edge id="38865" source="Skeleton-binding protein 1" target="Casein kinase 2, alpha subunit" weight="1" />
      <edge id="38866" source="Skeleton-binding protein 1" target="Signal recognition particle receptor, beta subunit" weight="1" />
      <edge id="38867" source="Skeleton-binding protein 1" target="Elongation factor 1-gamma, putative" weight="1" />
      <edge id="38868" source="Skeleton-binding protein 1" target="Thioredoxin-like protein" weight="1" />
      <edge id="38869" source="Skeleton-binding protein 1" target="Anamorsin homolog" weight="1" />
      <edge id="38870" source="Skeleton-binding protein 1" target="Haloacid dehalogenase-like hydrolase" weight="1" />
      <edge id="38871" source="Skeleton-binding protein 1" target="Ubiquitin-60S ribosomal protein L40" weight="1" />
      <edge id="38872" source="Skeleton-binding protein 1" target="Glutamine synthetase, putative" weight="1" />
      <edge id="38873" source="Skeleton-binding protein 1" target="Ring-infected erythrocyte surface antigen" weight="1" />
      <edge id="38874" source="Skeleton-binding protein 1" target="Ubiquitin-conjugating enzyme E2" weight="1" />
      <edge id="38875" source="Skeleton-binding protein 1" target="HSP40, subfamily A, putative" weight="1" />
      <edge id="38876" source="Skeleton-binding protein 1" target="60S ribosomal protein L30e, putative" weight="1" />
      <edge id="38877" source="Skeleton-binding protein 1" target="Inner membrane complex sub-compartment protein 3" weight="1" />
      <edge id="38878" source="Skeleton-binding protein 1" target="Methionine--tRNA ligase" weight="1" />
      <edge id="38879" source="Skeleton-binding protein 1" target="Phosphoribosylpyrophosphate synthetase" weight="1" />
      <edge id="38880" source="Purine nucleotide phosphorylase, putative" target="Eukaryotic translation initiation factor 3 subunit C" weight="1" />
      <edge id="38881" source="Purine nucleotide phosphorylase, putative" target="Proteasome subunit alpha type" weight="1" />
      <edge id="38882" source="Purine nucleotide phosphorylase, putative" target="Heat shock protein 110, putative" weight="1" />
      <edge id="38883" source="Purine nucleotide phosphorylase, putative" target="HAP protein" weight="1" />
      <edge id="38884" source="Purine nucleotide phosphorylase, putative" target="ATP-dependent RNA helicase UAP56" weight="1" />
      <edge id="38885" source="Purine nucleotide phosphorylase, putative" target="GTP-binding nuclear protein Ran" weight="1" />
      <edge id="38886" source="Purine nucleotide phosphorylase, putative" target="Threonine--tRNA ligase" weight="1" />
      <edge id="38887" source="Purine nucleotide phosphorylase, putative" target="60S ribosomal protein L23" weight="1" />
      <edge id="38888" source="Purine nucleotide phosphorylase, putative" target="60S ribosomal protein L21" weight="1" />
      <edge id="38889" source="Purine nucleotide phosphorylase, putative" target="Thioredoxin peroxidase 1" weight="1" />
      <edge id="38890" source="Purine nucleotide phosphorylase, putative" target="60S ribosomal protein L17, putative" weight="1" />
      <edge id="38891" source="Purine nucleotide phosphorylase, putative" target="Nucleoside transporter 2" weight="1" />
      <edge id="38892" source="Purine nucleotide phosphorylase, putative" target="60S ribosomal protein L10, putative" weight="1" />
      <edge id="38893" source="Purine nucleotide phosphorylase, putative" target="Calcium-dependent protein kinase 4" weight="1" />
      <edge id="38894" source="Purine nucleotide phosphorylase, putative" target="40S ribosomal protein S21" weight="1" />
      <edge id="38895" source="Purine nucleotide phosphorylase, putative" target="Polyadenylate-binding protein" weight="1" />
      <edge id="38896" source="Purine nucleotide phosphorylase, putative" target="Parasite-infected erythrocyte surface protein" weight="1" />
      <edge id="38897" source="Purine nucleotide phosphorylase, putative" target="Hexokinase" weight="1" />
      <edge id="38898" source="Purine nucleotide phosphorylase, putative" target="60S ribosomal protein L14, putative" weight="1" />
      <edge id="38899" source="Purine nucleotide phosphorylase, putative" target="Adenosine deaminase" weight="1" />
      <edge id="38900" source="Purine nucleotide phosphorylase, putative" target="Carbamoyl phosphate synthetase" weight="1" />
      <edge id="38901" source="Purine nucleotide phosphorylase, putative" target="Insulinase, putative" weight="1" />
      <edge id="38902" source="Purine nucleotide phosphorylase, putative" target="60S ribosomal protein L24, putative" weight="1" />
      <edge id="38903" source="Purine nucleotide phosphorylase, putative" target="cAMP-dependent protein kinase regulatory subunit" weight="1" />
      <edge id="38904" source="Purine nucleotide phosphorylase, putative" target="Aspartate carbamoyltransferase" weight="1" />
      <edge id="38905" source="Purine nucleotide phosphorylase, putative" target="Coatomer alpha subunit, putative" weight="1" />
      <edge id="38906" source="Purine nucleotide phosphorylase, putative" target="Adenosylhomocysteinase" weight="1" />
      <edge id="38907" source="Purine nucleotide phosphorylase, putative" target="Protein transport protein SEC31" weight="1" />
      <edge id="38908" source="Purine nucleotide phosphorylase, putative" target="Lysophospholipase, putative" weight="1" />
      <edge id="38909" source="Purine nucleotide phosphorylase, putative" target="Pyridoxal 5'-phosphate synthase subunit Pdx1" weight="1" />
      <edge id="38910" source="Purine nucleotide phosphorylase, putative" target="Dipeptidyl aminopeptidase 1" weight="1" />
      <edge id="38911" source="Purine nucleotide phosphorylase, putative" target="Casein kinase 2, alpha subunit" weight="1" />
      <edge id="38912" source="Purine nucleotide phosphorylase, putative" target="Signal recognition particle receptor, beta subunit" weight="1" />
      <edge id="38913" source="Purine nucleotide phosphorylase, putative" target="Elongation factor 1-gamma, putative" weight="1" />
      <edge id="38914" source="Purine nucleotide phosphorylase, putative" target="Thioredoxin-like protein" weight="1" />
      <edge id="38915" source="Purine nucleotide phosphorylase, putative" target="Anamorsin homolog" weight="1" />
      <edge id="38916" source="Purine nucleotide phosphorylase, putative" target="Haloacid dehalogenase-like hydrolase" weight="1" />
      <edge id="38917" source="Purine nucleotide phosphorylase, putative" target="Ubiquitin-60S ribosomal protein L40" weight="1" />
      <edge id="38918" source="Purine nucleotide phosphorylase, putative" target="Glutamine synthetase, putative" weight="1" />
      <edge id="38919" source="Purine nucleotide phosphorylase, putative" target="Ring-infected erythrocyte surface antigen" weight="1" />
      <edge id="38920" source="Purine nucleotide phosphorylase, putative" target="Ubiquitin-conjugating enzyme E2" weight="1" />
      <edge id="38921" source="Purine nucleotide phosphorylase, putative" target="HSP40, subfamily A, putative" weight="1" />
      <edge id="38922" source="Purine nucleotide phosphorylase, putative" target="60S ribosomal protein L30e, putative" weight="1" />
      <edge id="38923" source="Purine nucleotide phosphorylase, putative" target="Inner membrane complex sub-compartment protein 3" weight="1" />
      <edge id="38924" source="Purine nucleotide phosphorylase, putative" target="Methionine--tRNA ligase" weight="1" />
      <edge id="38925" source="Purine nucleotide phosphorylase, putative" target="Phosphoribosylpyrophosphate synthetase" weight="1" />
      <edge id="38926" source="Adenosylhomocysteinase" target="Eukaryotic translation initiation factor 3 subunit C" weight="1" />
      <edge id="38927" source="Adenosylhomocysteinase" target="Proteasome subunit alpha type" weight="1" />
      <edge id="38928" source="Adenosylhomocysteinase" target="Heat shock protein 110, putative" weight="1" />
      <edge id="38929" source="Adenosylhomocysteinase" target="HAP protein" weight="1" />
      <edge id="38930" source="Adenosylhomocysteinase" target="ATP-dependent RNA helicase UAP56" weight="1" />
      <edge id="38931" source="Adenosylhomocysteinase" target="GTP-binding nuclear protein Ran" weight="1" />
      <edge id="38932" source="Adenosylhomocysteinase" target="Threonine--tRNA ligase" weight="1" />
      <edge id="38933" source="Adenosylhomocysteinase" target="60S ribosomal protein L23" weight="1" />
      <edge id="38934" source="Adenosylhomocysteinase" target="60S ribosomal protein L21" weight="1" />
      <edge id="38935" source="Adenosylhomocysteinase" target="Thioredoxin peroxidase 1" weight="1" />
      <edge id="38936" source="Adenosylhomocysteinase" target="60S ribosomal protein L17, putative" weight="1" />
      <edge id="38937" source="Adenosylhomocysteinase" target="Nucleoside transporter 2" weight="1" />
      <edge id="38938" source="Adenosylhomocysteinase" target="60S ribosomal protein L10, putative" weight="1" />
      <edge id="38939" source="Adenosylhomocysteinase" target="Calcium-dependent protein kinase 4" weight="1" />
      <edge id="38940" source="Adenosylhomocysteinase" target="40S ribosomal protein S21" weight="1" />
      <edge id="38941" source="Adenosylhomocysteinase" target="Polyadenylate-binding protein" weight="1" />
      <edge id="38942" source="Adenosylhomocysteinase" target="Parasite-infected erythrocyte surface protein" weight="1" />
      <edge id="38943" source="Adenosylhomocysteinase" target="Hexokinase" weight="1" />
      <edge id="38944" source="Adenosylhomocysteinase" target="60S ribosomal protein L14, putative" weight="1" />
      <edge id="38945" source="Adenosylhomocysteinase" target="Adenosine deaminase" weight="1" />
      <edge id="38946" source="Adenosylhomocysteinase" target="Carbamoyl phosphate synthetase" weight="1" />
      <edge id="38947" source="Adenosylhomocysteinase" target="Insulinase, putative" weight="1" />
      <edge id="38948" source="Adenosylhomocysteinase" target="60S ribosomal protein L24, putative" weight="1" />
      <edge id="38949" source="Adenosylhomocysteinase" target="cAMP-dependent protein kinase regulatory subunit" weight="1" />
      <edge id="38950" source="Adenosylhomocysteinase" target="Aspartate carbamoyltransferase" weight="1" />
      <edge id="38951" source="Adenosylhomocysteinase" target="Coatomer alpha subunit, putative" weight="1" />
      <edge id="38952" source="Adenosylhomocysteinase" target="Protein transport protein SEC31" weight="1" />
      <edge id="38953" source="Adenosylhomocysteinase" target="Lysophospholipase, putative" weight="1" />
      <edge id="38954" source="Adenosylhomocysteinase" target="Pyridoxal 5'-phosphate synthase subunit Pdx1" weight="1" />
      <edge id="38955" source="Adenosylhomocysteinase" target="Dipeptidyl aminopeptidase 1" weight="1" />
      <edge id="38956" source="Adenosylhomocysteinase" target="Casein kinase 2, alpha subunit" weight="1" />
      <edge id="38957" source="Adenosylhomocysteinase" target="Signal recognition particle receptor, beta subunit" weight="1" />
      <edge id="38958" source="Adenosylhomocysteinase" target="Elongation factor 1-gamma, putative" weight="1" />
      <edge id="38959" source="Adenosylhomocysteinase" target="Thioredoxin-like protein" weight="1" />
      <edge id="38960" source="Adenosylhomocysteinase" target="Anamorsin homolog" weight="1" />
      <edge id="38961" source="Adenosylhomocysteinase" target="Haloacid dehalogenase-like hydrolase" weight="1" />
      <edge id="38962" source="Adenosylhomocysteinase" target="Ubiquitin-60S ribosomal protein L40" weight="1" />
      <edge id="38963" source="Adenosylhomocysteinase" target="Glutamine synthetase, putative" weight="1" />
      <edge id="38964" source="Adenosylhomocysteinase" target="Ring-infected erythrocyte surface antigen" weight="1" />
      <edge id="38965" source="Adenosylhomocysteinase" target="Ubiquitin-conjugating enzyme E2" weight="1" />
      <edge id="38966" source="Adenosylhomocysteinase" target="HSP40, subfamily A, putative" weight="1" />
      <edge id="38967" source="Adenosylhomocysteinase" target="60S ribosomal protein L30e, putative" weight="1" />
      <edge id="38968" source="Adenosylhomocysteinase" target="Inner membrane complex sub-compartment protein 3" weight="1" />
      <edge id="38969" source="Adenosylhomocysteinase" target="Methionine--tRNA ligase" weight="1" />
      <edge id="38970" source="Adenosylhomocysteinase" target="Phosphoribosylpyrophosphate synthetase" weight="1" />
      <edge id="38971" source="Adenosine deaminase" target="Eukaryotic translation initiation factor 3 subunit C" weight="1" />
      <edge id="38972" source="Adenosine deaminase" target="Proteasome subunit alpha type" weight="1" />
      <edge id="38973" source="Adenosine deaminase" target="Heat shock protein 110, putative" weight="1" />
      <edge id="38974" source="Adenosine deaminase" target="HAP protein" weight="1" />
      <edge id="38975" source="Adenosine deaminase" target="ATP-dependent RNA helicase UAP56" weight="1" />
      <edge id="38976" source="Adenosine deaminase" target="GTP-binding nuclear protein Ran" weight="1" />
      <edge id="38977" source="Adenosine deaminase" target="Threonine--tRNA ligase" weight="1" />
      <edge id="38978" source="Adenosine deaminase" target="60S ribosomal protein L23" weight="1" />
      <edge id="38979" source="Adenosine deaminase" target="60S ribosomal protein L21" weight="1" />
      <edge id="38980" source="Adenosine deaminase" target="Thioredoxin peroxidase 1" weight="1" />
      <edge id="38981" source="Adenosine deaminase" target="60S ribosomal protein L17, putative" weight="1" />
      <edge id="38982" source="Adenosine deaminase" target="Nucleoside transporter 2" weight="1" />
      <edge id="38983" source="Adenosine deaminase" target="60S ribosomal protein L10, putative" weight="1" />
      <edge id="38984" source="Adenosine deaminase" target="Calcium-dependent protein kinase 4" weight="1" />
      <edge id="38985" source="Adenosine deaminase" target="40S ribosomal protein S21" weight="1" />
      <edge id="38986" source="Adenosine deaminase" target="Polyadenylate-binding protein" weight="1" />
      <edge id="38987" source="Adenosine deaminase" target="Parasite-infected erythrocyte surface protein" weight="1" />
      <edge id="38988" source="Adenosine deaminase" target="Calcipressin-1" weight="1" />
      <edge id="38989" source="Adenosine deaminase" target="Hexokinase" weight="1" />
      <edge id="38990" source="Adenosine deaminase" target="60S ribosomal protein L14, putative" weight="1" />
      <edge id="38991" source="Adenosine deaminase" target="Carbamoyl phosphate synthetase" weight="1" />
      <edge id="38992" source="Adenosine deaminase" target="Insulinase, putative" weight="1" />
      <edge id="38993" source="Adenosine deaminase" target="60S ribosomal protein L24, putative" weight="1" />
      <edge id="38994" source="Adenosine deaminase" target="cAMP-dependent protein kinase regulatory subunit" weight="1" />
      <edge id="38995" source="Adenosine deaminase" target="Aspartate carbamoyltransferase" weight="1" />
      <edge id="38996" source="Adenosine deaminase" target="Coatomer alpha subunit, putative" weight="1" />
      <edge id="38997" source="Adenosine deaminase" target="Protein transport protein SEC31" weight="1" />
      <edge id="38998" source="Adenosine deaminase" target="Lysophospholipase, putative" weight="1" />
      <edge id="38999" source="Adenosine deaminase" target="Pyridoxal 5'-phosphate synthase subunit Pdx1" weight="1" />
      <edge id="39000" source="Adenosine deaminase" target="Dipeptidyl aminopeptidase 1" weight="1" />
      <edge id="39001" source="Adenosine deaminase" target="Casein kinase 2, alpha subunit" weight="1" />
      <edge id="39002" source="Adenosine deaminase" target="Signal recognition particle receptor, beta subunit" weight="1" />
      <edge id="39003" source="Adenosine deaminase" target="Elongation factor 1-gamma, putative" weight="1" />
      <edge id="39004" source="Adenosine deaminase" target="Thioredoxin-like protein" weight="1" />
      <edge id="39005" source="Adenosine deaminase" target="Anamorsin homolog" weight="1" />
      <edge id="39006" source="Adenosine deaminase" target="Haloacid dehalogenase-like hydrolase" weight="1" />
      <edge id="39007" source="Adenosine deaminase" target="Ubiquitin-60S ribosomal protein L40" weight="1" />
      <edge id="39008" source="Adenosine deaminase" target="Glutamine synthetase, putative" weight="1" />
      <edge id="39009" source="Adenosine deaminase" target="cAMP and cAMP-inhibited cGMP 3',5'-cyclic phosphodiesterase 10A" weight="1" />
      <edge id="39010" source="Adenosine deaminase" target="Ring-infected erythrocyte surface antigen" weight="1" />
      <edge id="39011" source="Adenosine deaminase" target="Ubiquitin-conjugating enzyme E2" weight="1" />
      <edge id="39012" source="Adenosine deaminase" target="HSP40, subfamily A, putative" weight="1" />
      <edge id="39013" source="Adenosine deaminase" target="60S ribosomal protein L30e, putative" weight="1" />
      <edge id="39014" source="Adenosine deaminase" target="Inner membrane complex sub-compartment protein 3" weight="1" />
      <edge id="39015" source="Adenosine deaminase" target="Methionine--tRNA ligase" weight="1" />
      <edge id="39016" source="Adenosine deaminase" target="Phosphoribosylpyrophosphate synthetase" weight="1" />
      <edge id="39017" source="Methionine--tRNA ligase" target="Eukaryotic translation initiation factor 3 subunit C" weight="1" />
      <edge id="39018" source="Methionine--tRNA ligase" target="Proteasome subunit alpha type" weight="1" />
      <edge id="39019" source="Methionine--tRNA ligase" target="Heat shock protein 110, putative" weight="1" />
      <edge id="39020" source="Methionine--tRNA ligase" target="HAP protein" weight="1" />
      <edge id="39021" source="Methionine--tRNA ligase" target="ATP-dependent RNA helicase UAP56" weight="1" />
      <edge id="39022" source="Methionine--tRNA ligase" target="GTP-binding nuclear protein Ran" weight="1" />
      <edge id="39023" source="Methionine--tRNA ligase" target="Threonine--tRNA ligase" weight="1" />
      <edge id="39024" source="Methionine--tRNA ligase" target="60S ribosomal protein L23" weight="1" />
      <edge id="39025" source="Methionine--tRNA ligase" target="60S ribosomal protein L21" weight="1" />
      <edge id="39026" source="Methionine--tRNA ligase" target="Thioredoxin peroxidase 1" weight="1" />
      <edge id="39027" source="Methionine--tRNA ligase" target="60S ribosomal protein L17, putative" weight="1" />
      <edge id="39028" source="Methionine--tRNA ligase" target="Nucleoside transporter 2" weight="1" />
      <edge id="39029" source="Methionine--tRNA ligase" target="60S ribosomal protein L10, putative" weight="1" />
      <edge id="39030" source="Methionine--tRNA ligase" target="Calcium-dependent protein kinase 4" weight="1" />
      <edge id="39031" source="Methionine--tRNA ligase" target="40S ribosomal protein S21" weight="1" />
      <edge id="39032" source="Methionine--tRNA ligase" target="Polyadenylate-binding protein" weight="1" />
      <edge id="39033" source="Methionine--tRNA ligase" target="Parasite-infected erythrocyte surface protein" weight="1" />
      <edge id="39034" source="Methionine--tRNA ligase" target="Hexokinase" weight="1" />
      <edge id="39035" source="Methionine--tRNA ligase" target="60S ribosomal protein L14, putative" weight="1" />
      <edge id="39036" source="Methionine--tRNA ligase" target="Carbamoyl phosphate synthetase" weight="1" />
      <edge id="39037" source="Methionine--tRNA ligase" target="Insulinase, putative" weight="1" />
      <edge id="39038" source="Methionine--tRNA ligase" target="60S ribosomal protein L24, putative" weight="1" />
      <edge id="39039" source="Methionine--tRNA ligase" target="cAMP-dependent protein kinase regulatory subunit" weight="1" />
      <edge id="39040" source="Methionine--tRNA ligase" target="Aspartate carbamoyltransferase" weight="1" />
      <edge id="39041" source="Methionine--tRNA ligase" target="Coatomer alpha subunit, putative" weight="1" />
      <edge id="39042" source="Methionine--tRNA ligase" target="Protein transport protein SEC31" weight="1" />
      <edge id="39043" source="Methionine--tRNA ligase" target="Lysophospholipase, putative" weight="1" />
      <edge id="39044" source="Methionine--tRNA ligase" target="Pyridoxal 5'-phosphate synthase subunit Pdx1" weight="1" />
      <edge id="39045" source="Methionine--tRNA ligase" target="Dipeptidyl aminopeptidase 1" weight="1" />
      <edge id="39046" source="Methionine--tRNA ligase" target="Casein kinase 2, alpha subunit" weight="1" />
      <edge id="39047" source="Methionine--tRNA ligase" target="Signal recognition particle receptor, beta subunit" weight="1" />
      <edge id="39048" source="Methionine--tRNA ligase" target="Elongation factor 1-gamma, putative" weight="1" />
      <edge id="39049" source="Methionine--tRNA ligase" target="Thioredoxin-like protein" weight="1" />
      <edge id="39050" source="Methionine--tRNA ligase" target="Anamorsin homolog" weight="1" />
      <edge id="39051" source="Methionine--tRNA ligase" target="Haloacid dehalogenase-like hydrolase" weight="1" />
      <edge id="39052" source="Methionine--tRNA ligase" target="Ubiquitin-60S ribosomal protein L40" weight="1" />
      <edge id="39053" source="Methionine--tRNA ligase" target="Glutamine synthetase, putative" weight="1" />
      <edge id="39054" source="Methionine--tRNA ligase" target="Ring-infected erythrocyte surface antigen" weight="1" />
      <edge id="39055" source="Methionine--tRNA ligase" target="Ubiquitin-conjugating enzyme E2" weight="1" />
      <edge id="39056" source="Methionine--tRNA ligase" target="HSP40, subfamily A, putative" weight="1" />
      <edge id="39057" source="Methionine--tRNA ligase" target="60S ribosomal protein L30e, putative" weight="1" />
      <edge id="39058" source="Methionine--tRNA ligase" target="Inner membrane complex sub-compartment protein 3" weight="1" />
      <edge id="39059" source="Methionine--tRNA ligase" target="Phosphoribosylpyrophosphate synthetase" weight="1" />
      <edge id="39060" source="Carbamoyl phosphate synthetase" target="Eukaryotic translation initiation factor 3 subunit C" weight="1" />
      <edge id="39061" source="Carbamoyl phosphate synthetase" target="Proteasome subunit alpha type" weight="1" />
      <edge id="39062" source="Carbamoyl phosphate synthetase" target="Heat shock protein 110, putative" weight="1" />
      <edge id="39063" source="Carbamoyl phosphate synthetase" target="HAP protein" weight="1" />
      <edge id="39064" source="Carbamoyl phosphate synthetase" target="ATP-dependent RNA helicase UAP56" weight="1" />
      <edge id="39065" source="Carbamoyl phosphate synthetase" target="GTP-binding nuclear protein Ran" weight="1" />
      <edge id="39066" source="Carbamoyl phosphate synthetase" target="Threonine--tRNA ligase" weight="1" />
      <edge id="39067" source="Carbamoyl phosphate synthetase" target="60S ribosomal protein L23" weight="1" />
      <edge id="39068" source="Carbamoyl phosphate synthetase" target="60S ribosomal protein L21" weight="1" />
      <edge id="39069" source="Carbamoyl phosphate synthetase" target="Thioredoxin peroxidase 1" weight="1" />
      <edge id="39070" source="Carbamoyl phosphate synthetase" target="60S ribosomal protein L17, putative" weight="1" />
      <edge id="39071" source="Carbamoyl phosphate synthetase" target="Nucleoside transporter 2" weight="1" />
      <edge id="39072" source="Carbamoyl phosphate synthetase" target="60S ribosomal protein L10, putative" weight="1" />
      <edge id="39073" source="Carbamoyl phosphate synthetase" target="Calcium-dependent protein kinase 4" weight="1" />
      <edge id="39074" source="Carbamoyl phosphate synthetase" target="40S ribosomal protein S21" weight="1" />
      <edge id="39075" source="Carbamoyl phosphate synthetase" target="Polyadenylate-binding protein" weight="1" />
      <edge id="39076" source="Carbamoyl phosphate synthetase" target="Parasite-infected erythrocyte surface protein" weight="1" />
      <edge id="39077" source="Carbamoyl phosphate synthetase" target="Hexokinase" weight="1" />
      <edge id="39078" source="Carbamoyl phosphate synthetase" target="60S ribosomal protein L14, putative" weight="1" />
      <edge id="39079" source="Carbamoyl phosphate synthetase" target="Insulinase, putative" weight="1" />
      <edge id="39080" source="Carbamoyl phosphate synthetase" target="60S ribosomal protein L24, putative" weight="1" />
      <edge id="39081" source="Carbamoyl phosphate synthetase" target="cAMP-dependent protein kinase regulatory subunit" weight="1" />
      <edge id="39082" source="Carbamoyl phosphate synthetase" target="Aspartate carbamoyltransferase" weight="1" />
      <edge id="39083" source="Carbamoyl phosphate synthetase" target="Coatomer alpha subunit, putative" weight="1" />
      <edge id="39084" source="Carbamoyl phosphate synthetase" target="Protein transport protein SEC31" weight="1" />
      <edge id="39085" source="Carbamoyl phosphate synthetase" target="Lysophospholipase, putative" weight="1" />
      <edge id="39086" source="Carbamoyl phosphate synthetase" target="Pyridoxal 5'-phosphate synthase subunit Pdx1" weight="1" />
      <edge id="39087" source="Carbamoyl phosphate synthetase" target="Dipeptidyl aminopeptidase 1" weight="1" />
      <edge id="39088" source="Carbamoyl phosphate synthetase" target="Casein kinase 2, alpha subunit" weight="1" />
      <edge id="39089" source="Carbamoyl phosphate synthetase" target="Signal recognition particle receptor, beta subunit" weight="1" />
      <edge id="39090" source="Carbamoyl phosphate synthetase" target="Elongation factor 1-gamma, putative" weight="1" />
      <edge id="39091" source="Carbamoyl phosphate synthetase" target="Thioredoxin-like protein" weight="1" />
      <edge id="39092" source="Carbamoyl phosphate synthetase" target="Anamorsin homolog" weight="1" />
      <edge id="39093" source="Carbamoyl phosphate synthetase" target="Haloacid dehalogenase-like hydrolase" weight="1" />
      <edge id="39094" source="Carbamoyl phosphate synthetase" target="Ubiquitin-60S ribosomal protein L40" weight="1" />
      <edge id="39095" source="Carbamoyl phosphate synthetase" target="Glutamine synthetase, putative" weight="1" />
      <edge id="39096" source="Carbamoyl phosphate synthetase" target="Ring-infected erythrocyte surface antigen" weight="1" />
      <edge id="39097" source="Carbamoyl phosphate synthetase" target="Ubiquitin-conjugating enzyme E2" weight="1" />
      <edge id="39098" source="Carbamoyl phosphate synthetase" target="HSP40, subfamily A, putative" weight="1" />
      <edge id="39099" source="Carbamoyl phosphate synthetase" target="60S ribosomal protein L30e, putative" weight="1" />
      <edge id="39100" source="Carbamoyl phosphate synthetase" target="Inner membrane complex sub-compartment protein 3" weight="1" />
      <edge id="39101" source="Carbamoyl phosphate synthetase" target="Phosphoribosylpyrophosphate synthetase" weight="1" />
      <edge id="39102" source="Aspartate carbamoyltransferase" target="Eukaryotic translation initiation factor 3 subunit C" weight="1" />
      <edge id="39103" source="Aspartate carbamoyltransferase" target="Proteasome subunit alpha type" weight="1" />
      <edge id="39104" source="Aspartate carbamoyltransferase" target="Heat shock protein 110, putative" weight="1" />
      <edge id="39105" source="Aspartate carbamoyltransferase" target="HAP protein" weight="1" />
      <edge id="39106" source="Aspartate carbamoyltransferase" target="ATP-dependent RNA helicase UAP56" weight="1" />
      <edge id="39107" source="Aspartate carbamoyltransferase" target="GTP-binding nuclear protein Ran" weight="1" />
      <edge id="39108" source="Aspartate carbamoyltransferase" target="Threonine--tRNA ligase" weight="1" />
      <edge id="39109" source="Aspartate carbamoyltransferase" target="60S ribosomal protein L23" weight="1" />
      <edge id="39110" source="Aspartate carbamoyltransferase" target="60S ribosomal protein L21" weight="1" />
      <edge id="39111" source="Aspartate carbamoyltransferase" target="Thioredoxin peroxidase 1" weight="1" />
      <edge id="39112" source="Aspartate carbamoyltransferase" target="60S ribosomal protein L17, putative" weight="1" />
      <edge id="39113" source="Aspartate carbamoyltransferase" target="Nucleoside transporter 2" weight="1" />
      <edge id="39114" source="Aspartate carbamoyltransferase" target="60S ribosomal protein L10, putative" weight="1" />
      <edge id="39115" source="Aspartate carbamoyltransferase" target="Calcium-dependent protein kinase 4" weight="1" />
      <edge id="39116" source="Aspartate carbamoyltransferase" target="40S ribosomal protein S21" weight="1" />
      <edge id="39117" source="Aspartate carbamoyltransferase" target="Polyadenylate-binding protein" weight="1" />
      <edge id="39118" source="Aspartate carbamoyltransferase" target="Parasite-infected erythrocyte surface protein" weight="1" />
      <edge id="39119" source="Aspartate carbamoyltransferase" target="Hexokinase" weight="1" />
      <edge id="39120" source="Aspartate carbamoyltransferase" target="60S ribosomal protein L14, putative" weight="1" />
      <edge id="39121" source="Aspartate carbamoyltransferase" target="Insulinase, putative" weight="1" />
      <edge id="39122" source="Aspartate carbamoyltransferase" target="60S ribosomal protein L24, putative" weight="1" />
      <edge id="39123" source="Aspartate carbamoyltransferase" target="cAMP-dependent protein kinase regulatory subunit" weight="1" />
      <edge id="39124" source="Aspartate carbamoyltransferase" target="Coatomer alpha subunit, putative" weight="1" />
      <edge id="39125" source="Aspartate carbamoyltransferase" target="Protein transport protein SEC31" weight="1" />
      <edge id="39126" source="Aspartate carbamoyltransferase" target="Lysophospholipase, putative" weight="1" />
      <edge id="39127" source="Aspartate carbamoyltransferase" target="Pyridoxal 5'-phosphate synthase subunit Pdx1" weight="1" />
      <edge id="39128" source="Aspartate carbamoyltransferase" target="Dipeptidyl aminopeptidase 1" weight="1" />
      <edge id="39129" source="Aspartate carbamoyltransferase" target="Casein kinase 2, alpha subunit" weight="1" />
      <edge id="39130" source="Aspartate carbamoyltransferase" target="Signal recognition particle receptor, beta subunit" weight="1" />
      <edge id="39131" source="Aspartate carbamoyltransferase" target="Elongation factor 1-gamma, putative" weight="1" />
      <edge id="39132" source="Aspartate carbamoyltransferase" target="Thioredoxin-like protein" weight="1" />
      <edge id="39133" source="Aspartate carbamoyltransferase" target="Anamorsin homolog" weight="1" />
      <edge id="39134" source="Aspartate carbamoyltransferase" target="Haloacid dehalogenase-like hydrolase" weight="1" />
      <edge id="39135" source="Aspartate carbamoyltransferase" target="Ubiquitin-60S ribosomal protein L40" weight="1" />
      <edge id="39136" source="Aspartate carbamoyltransferase" target="Glutamine synthetase, putative" weight="1" />
      <edge id="39137" source="Aspartate carbamoyltransferase" target="Ring-infected erythrocyte surface antigen" weight="1" />
      <edge id="39138" source="Aspartate carbamoyltransferase" target="Ubiquitin-conjugating enzyme E2" weight="1" />
      <edge id="39139" source="Aspartate carbamoyltransferase" target="HSP40, subfamily A, putative" weight="1" />
      <edge id="39140" source="Aspartate carbamoyltransferase" target="60S ribosomal protein L30e, putative" weight="1" />
      <edge id="39141" source="Aspartate carbamoyltransferase" target="Inner membrane complex sub-compartment protein 3" weight="1" />
      <edge id="39142" source="Aspartate carbamoyltransferase" target="Phosphoribosylpyrophosphate synthetase" weight="1" />
      <edge id="39143" source="Signal recognition particle receptor, beta subunit" target="Eukaryotic translation initiation factor 3 subunit C" weight="1" />
      <edge id="39144" source="Signal recognition particle receptor, beta subunit" target="Proteasome subunit alpha type" weight="1" />
      <edge id="39145" source="Signal recognition particle receptor, beta subunit" target="Heat shock protein 110, putative" weight="1" />
      <edge id="39146" source="Signal recognition particle receptor, beta subunit" target="HAP protein" weight="1" />
      <edge id="39147" source="Signal recognition particle receptor, beta subunit" target="ATP-dependent RNA helicase UAP56" weight="1" />
      <edge id="39148" source="Signal recognition particle receptor, beta subunit" target="GTP-binding nuclear protein Ran" weight="1" />
      <edge id="39149" source="Signal recognition particle receptor, beta subunit" target="Threonine--tRNA ligase" weight="1" />
      <edge id="39150" source="Signal recognition particle receptor, beta subunit" target="60S ribosomal protein L23" weight="1" />
      <edge id="39151" source="Signal recognition particle receptor, beta subunit" target="60S ribosomal protein L21" weight="1" />
      <edge id="39152" source="Signal recognition particle receptor, beta subunit" target="Thioredoxin peroxidase 1" weight="1" />
      <edge id="39153" source="Signal recognition particle receptor, beta subunit" target="60S ribosomal protein L17, putative" weight="1" />
      <edge id="39154" source="Signal recognition particle receptor, beta subunit" target="Nucleoside transporter 2" weight="1" />
      <edge id="39155" source="Signal recognition particle receptor, beta subunit" target="60S ribosomal protein L10, putative" weight="1" />
      <edge id="39156" source="Signal recognition particle receptor, beta subunit" target="Calcium-dependent protein kinase 4" weight="1" />
      <edge id="39157" source="Signal recognition particle receptor, beta subunit" target="40S ribosomal protein S21" weight="1" />
      <edge id="39158" source="Signal recognition particle receptor, beta subunit" target="Polyadenylate-binding protein" weight="1" />
      <edge id="39159" source="Signal recognition particle receptor, beta subunit" target="Parasite-infected erythrocyte surface protein" weight="1" />
      <edge id="39160" source="Signal recognition particle receptor, beta subunit" target="Hexokinase" weight="1" />
      <edge id="39161" source="Signal recognition particle receptor, beta subunit" target="60S ribosomal protein L14, putative" weight="1" />
      <edge id="39162" source="Signal recognition particle receptor, beta subunit" target="Insulinase, putative" weight="1" />
      <edge id="39163" source="Signal recognition particle receptor, beta subunit" target="60S ribosomal protein L24, putative" weight="1" />
      <edge id="39164" source="Signal recognition particle receptor, beta subunit" target="cAMP-dependent protein kinase regulatory subunit" weight="1" />
      <edge id="39165" source="Signal recognition particle receptor, beta subunit" target="Coatomer alpha subunit, putative" weight="1" />
      <edge id="39166" source="Signal recognition particle receptor, beta subunit" target="Protein transport protein SEC31" weight="1" />
      <edge id="39167" source="Signal recognition particle receptor, beta subunit" target="Lysophospholipase, putative" weight="1" />
      <edge id="39168" source="Signal recognition particle receptor, beta subunit" target="Pyridoxal 5'-phosphate synthase subunit Pdx1" weight="1" />
      <edge id="39169" source="Signal recognition particle receptor, beta subunit" target="Dipeptidyl aminopeptidase 1" weight="1" />
      <edge id="39170" source="Signal recognition particle receptor, beta subunit" target="Casein kinase 2, alpha subunit" weight="1" />
      <edge id="39171" source="Signal recognition particle receptor, beta subunit" target="Elongation factor 1-gamma, putative" weight="1" />
      <edge id="39172" source="Signal recognition particle receptor, beta subunit" target="Thioredoxin-like protein" weight="1" />
      <edge id="39173" source="Signal recognition particle receptor, beta subunit" target="Anamorsin homolog" weight="1" />
      <edge id="39174" source="Signal recognition particle receptor, beta subunit" target="Haloacid dehalogenase-like hydrolase" weight="1" />
      <edge id="39175" source="Signal recognition particle receptor, beta subunit" target="Ubiquitin-60S ribosomal protein L40" weight="1" />
      <edge id="39176" source="Signal recognition particle receptor, beta subunit" target="Glutamine synthetase, putative" weight="1" />
      <edge id="39177" source="Signal recognition particle receptor, beta subunit" target="Ring-infected erythrocyte surface antigen" weight="1" />
      <edge id="39178" source="Signal recognition particle receptor, beta subunit" target="Ubiquitin-conjugating enzyme E2" weight="1" />
      <edge id="39179" source="Signal recognition particle receptor, beta subunit" target="HSP40, subfamily A, putative" weight="1" />
      <edge id="39180" source="Signal recognition particle receptor, beta subunit" target="60S ribosomal protein L30e, putative" weight="1" />
      <edge id="39181" source="Signal recognition particle receptor, beta subunit" target="Inner membrane complex sub-compartment protein 3" weight="1" />
      <edge id="39182" source="Signal recognition particle receptor, beta subunit" target="Phosphoribosylpyrophosphate synthetase" weight="1" />
      <edge id="39183" source="Parasite-infected erythrocyte surface protein" target="Eukaryotic translation initiation factor 3 subunit C" weight="1" />
      <edge id="39184" source="Parasite-infected erythrocyte surface protein" target="Proteasome subunit alpha type" weight="1" />
      <edge id="39185" source="Parasite-infected erythrocyte surface protein" target="Heat shock protein 110, putative" weight="1" />
      <edge id="39186" source="Parasite-infected erythrocyte surface protein" target="HAP protein" weight="1" />
      <edge id="39187" source="Parasite-infected erythrocyte surface protein" target="ATP-dependent RNA helicase UAP56" weight="1" />
      <edge id="39188" source="Parasite-infected erythrocyte surface protein" target="GTP-binding nuclear protein Ran" weight="1" />
      <edge id="39189" source="Parasite-infected erythrocyte surface protein" target="Threonine--tRNA ligase" weight="1" />
      <edge id="39190" source="Parasite-infected erythrocyte surface protein" target="60S ribosomal protein L23" weight="1" />
      <edge id="39191" source="Parasite-infected erythrocyte surface protein" target="60S ribosomal protein L21" weight="1" />
      <edge id="39192" source="Parasite-infected erythrocyte surface protein" target="Thioredoxin peroxidase 1" weight="1" />
      <edge id="39193" source="Parasite-infected erythrocyte surface protein" target="60S ribosomal protein L17, putative" weight="1" />
      <edge id="39194" source="Parasite-infected erythrocyte surface protein" target="Nucleoside transporter 2" weight="1" />
      <edge id="39195" source="Parasite-infected erythrocyte surface protein" target="60S ribosomal protein L10, putative" weight="1" />
      <edge id="39196" source="Parasite-infected erythrocyte surface protein" target="Calcium-dependent protein kinase 4" weight="1" />
      <edge id="39197" source="Parasite-infected erythrocyte surface protein" target="40S ribosomal protein S21" weight="1" />
      <edge id="39198" source="Parasite-infected erythrocyte surface protein" target="Polyadenylate-binding protein" weight="1" />
      <edge id="39199" source="Parasite-infected erythrocyte surface protein" target="Hexokinase" weight="1" />
      <edge id="39200" source="Parasite-infected erythrocyte surface protein" target="60S ribosomal protein L14, putative" weight="1" />
      <edge id="39201" source="Parasite-infected erythrocyte surface protein" target="Insulinase, putative" weight="1" />
      <edge id="39202" source="Parasite-infected erythrocyte surface protein" target="60S ribosomal protein L24, putative" weight="1" />
      <edge id="39203" source="Parasite-infected erythrocyte surface protein" target="cAMP-dependent protein kinase regulatory subunit" weight="1" />
      <edge id="39204" source="Parasite-infected erythrocyte surface protein" target="Coatomer alpha subunit, putative" weight="1" />
      <edge id="39205" source="Parasite-infected erythrocyte surface protein" target="Protein transport protein SEC31" weight="1" />
      <edge id="39206" source="Parasite-infected erythrocyte surface protein" target="Lysophospholipase, putative" weight="1" />
      <edge id="39207" source="Parasite-infected erythrocyte surface protein" target="Pyridoxal 5'-phosphate synthase subunit Pdx1" weight="1" />
      <edge id="39208" source="Parasite-infected erythrocyte surface protein" target="Dipeptidyl aminopeptidase 1" weight="1" />
      <edge id="39209" source="Parasite-infected erythrocyte surface protein" target="Casein kinase 2, alpha subunit" weight="1" />
      <edge id="39210" source="Parasite-infected erythrocyte surface protein" target="Elongation factor 1-gamma, putative" weight="1" />
      <edge id="39211" source="Parasite-infected erythrocyte surface protein" target="Thioredoxin-like protein" weight="1" />
      <edge id="39212" source="Parasite-infected erythrocyte surface protein" target="Anamorsin homolog" weight="1" />
      <edge id="39213" source="Parasite-infected erythrocyte surface protein" target="Haloacid dehalogenase-like hydrolase" weight="1" />
      <edge id="39214" source="Parasite-infected erythrocyte surface protein" target="Ubiquitin-60S ribosomal protein L40" weight="1" />
      <edge id="39215" source="Parasite-infected erythrocyte surface protein" target="Glutamine synthetase, putative" weight="1" />
      <edge id="39216" source="Parasite-infected erythrocyte surface protein" target="Ring-infected erythrocyte surface antigen" weight="1" />
      <edge id="39217" source="Parasite-infected erythrocyte surface protein" target="Ubiquitin-conjugating enzyme E2" weight="1" />
      <edge id="39218" source="Parasite-infected erythrocyte surface protein" target="HSP40, subfamily A, putative" weight="1" />
      <edge id="39219" source="Parasite-infected erythrocyte surface protein" target="60S ribosomal protein L30e, putative" weight="1" />
      <edge id="39220" source="Parasite-infected erythrocyte surface protein" target="Inner membrane complex sub-compartment protein 3" weight="1" />
      <edge id="39221" source="Parasite-infected erythrocyte surface protein" target="Phosphoribosylpyrophosphate synthetase" weight="1" />
      <edge id="39222" source="Coatomer alpha subunit, putative" target="Eukaryotic translation initiation factor 3 subunit C" weight="1" />
      <edge id="39223" source="Coatomer alpha subunit, putative" target="Proteasome subunit alpha type" weight="1" />
      <edge id="39224" source="Coatomer alpha subunit, putative" target="Heat shock protein 110, putative" weight="1" />
      <edge id="39225" source="Coatomer alpha subunit, putative" target="HAP protein" weight="1" />
      <edge id="39226" source="Coatomer alpha subunit, putative" target="ATP-dependent RNA helicase UAP56" weight="1" />
      <edge id="39227" source="Coatomer alpha subunit, putative" target="GTP-binding nuclear protein Ran" weight="1" />
      <edge id="39228" source="Coatomer alpha subunit, putative" target="Threonine--tRNA ligase" weight="1" />
      <edge id="39229" source="Coatomer alpha subunit, putative" target="60S ribosomal protein L23" weight="1" />
      <edge id="39230" source="Coatomer alpha subunit, putative" target="60S ribosomal protein L21" weight="1" />
      <edge id="39231" source="Coatomer alpha subunit, putative" target="Thioredoxin peroxidase 1" weight="1" />
      <edge id="39232" source="Coatomer alpha subunit, putative" target="60S ribosomal protein L17, putative" weight="1" />
      <edge id="39233" source="Coatomer alpha subunit, putative" target="Nucleoside transporter 2" weight="1" />
      <edge id="39234" source="Coatomer alpha subunit, putative" target="60S ribosomal protein L10, putative" weight="1" />
      <edge id="39235" source="Coatomer alpha subunit, putative" target="Calcium-dependent protein kinase 4" weight="1" />
      <edge id="39236" source="Coatomer alpha subunit, putative" target="40S ribosomal protein S21" weight="1" />
      <edge id="39237" source="Coatomer alpha subunit, putative" target="Polyadenylate-binding protein" weight="1" />
      <edge id="39238" source="Coatomer alpha subunit, putative" target="Hexokinase" weight="1" />
      <edge id="39239" source="Coatomer alpha subunit, putative" target="60S ribosomal protein L14, putative" weight="1" />
      <edge id="39240" source="Coatomer alpha subunit, putative" target="Insulinase, putative" weight="1" />
      <edge id="39241" source="Coatomer alpha subunit, putative" target="60S ribosomal protein L24, putative" weight="1" />
      <edge id="39242" source="Coatomer alpha subunit, putative" target="cAMP-dependent protein kinase regulatory subunit" weight="1" />
      <edge id="39243" source="Coatomer alpha subunit, putative" target="Protein transport protein SEC31" weight="1" />
      <edge id="39244" source="Coatomer alpha subunit, putative" target="Lysophospholipase, putative" weight="1" />
      <edge id="39245" source="Coatomer alpha subunit, putative" target="Pyridoxal 5'-phosphate synthase subunit Pdx1" weight="1" />
      <edge id="39246" source="Coatomer alpha subunit, putative" target="Dipeptidyl aminopeptidase 1" weight="1" />
      <edge id="39247" source="Coatomer alpha subunit, putative" target="Casein kinase 2, alpha subunit" weight="1" />
      <edge id="39248" source="Coatomer alpha subunit, putative" target="Elongation factor 1-gamma, putative" weight="1" />
      <edge id="39249" source="Coatomer alpha subunit, putative" target="Thioredoxin-like protein" weight="1" />
      <edge id="39250" source="Coatomer alpha subunit, putative" target="Anamorsin homolog" weight="1" />
      <edge id="39251" source="Coatomer alpha subunit, putative" target="Haloacid dehalogenase-like hydrolase" weight="1" />
      <edge id="39252" source="Coatomer alpha subunit, putative" target="Ubiquitin-60S ribosomal protein L40" weight="1" />
      <edge id="39253" source="Coatomer alpha subunit, putative" target="Glutamine synthetase, putative" weight="1" />
      <edge id="39254" source="Coatomer alpha subunit, putative" target="Ring-infected erythrocyte surface antigen" weight="1" />
      <edge id="39255" source="Coatomer alpha subunit, putative" target="Ubiquitin-conjugating enzyme E2" weight="1" />
      <edge id="39256" source="Coatomer alpha subunit, putative" target="HSP40, subfamily A, putative" weight="1" />
      <edge id="39257" source="Coatomer alpha subunit, putative" target="60S ribosomal protein L30e, putative" weight="1" />
      <edge id="39258" source="Coatomer alpha subunit, putative" target="Inner membrane complex sub-compartment protein 3" weight="1" />
      <edge id="39259" source="Coatomer alpha subunit, putative" target="Phosphoribosylpyrophosphate synthetase" weight="1" />
      <edge id="39260" source="Hexokinase" target="Eukaryotic translation initiation factor 3 subunit C" weight="1" />
      <edge id="39261" source="Hexokinase" target="Proteasome subunit alpha type" weight="1" />
      <edge id="39262" source="Hexokinase" target="Heat shock protein 110, putative" weight="1" />
      <edge id="39263" source="Hexokinase" target="HAP protein" weight="1" />
      <edge id="39264" source="Hexokinase" target="ATP-dependent RNA helicase UAP56" weight="1" />
      <edge id="39265" source="Hexokinase" target="GTP-binding nuclear protein Ran" weight="1" />
      <edge id="39266" source="Hexokinase" target="Threonine--tRNA ligase" weight="1" />
      <edge id="39267" source="Hexokinase" target="60S ribosomal protein L23" weight="1" />
      <edge id="39268" source="Hexokinase" target="60S ribosomal protein L21" weight="1" />
      <edge id="39269" source="Hexokinase" target="Thioredoxin peroxidase 1" weight="1" />
      <edge id="39270" source="Hexokinase" target="60S ribosomal protein L17, putative" weight="1" />
      <edge id="39271" source="Hexokinase" target="Nucleoside transporter 2" weight="1" />
      <edge id="39272" source="Hexokinase" target="60S ribosomal protein L10, putative" weight="1" />
      <edge id="39273" source="Hexokinase" target="Calcium-dependent protein kinase 4" weight="1" />
      <edge id="39274" source="Hexokinase" target="40S ribosomal protein S21" weight="1" />
      <edge id="39275" source="Hexokinase" target="Polyadenylate-binding protein" weight="1" />
      <edge id="39276" source="Hexokinase" target="60S ribosomal protein L14, putative" weight="1" />
      <edge id="39277" source="Hexokinase" target="Insulinase, putative" weight="1" />
      <edge id="39278" source="Hexokinase" target="60S ribosomal protein L24, putative" weight="1" />
      <edge id="39279" source="Hexokinase" target="cAMP-dependent protein kinase regulatory subunit" weight="1" />
      <edge id="39280" source="Hexokinase" target="Protein transport protein SEC31" weight="1" />
      <edge id="39281" source="Hexokinase" target="Lysophospholipase, putative" weight="1" />
      <edge id="39282" source="Hexokinase" target="Pyridoxal 5'-phosphate synthase subunit Pdx1" weight="1" />
      <edge id="39283" source="Hexokinase" target="Dipeptidyl aminopeptidase 1" weight="1" />
      <edge id="39284" source="Hexokinase" target="Casein kinase 2, alpha subunit" weight="1" />
      <edge id="39285" source="Hexokinase" target="Elongation factor 1-gamma, putative" weight="1" />
      <edge id="39286" source="Hexokinase" target="Thioredoxin-like protein" weight="1" />
      <edge id="39287" source="Hexokinase" target="Anamorsin homolog" weight="1" />
      <edge id="39288" source="Hexokinase" target="Haloacid dehalogenase-like hydrolase" weight="1" />
      <edge id="39289" source="Hexokinase" target="Ubiquitin-60S ribosomal protein L40" weight="1" />
      <edge id="39290" source="Hexokinase" target="Glutamine synthetase, putative" weight="1" />
      <edge id="39291" source="Hexokinase" target="Ring-infected erythrocyte surface antigen" weight="1" />
      <edge id="39292" source="Hexokinase" target="Ubiquitin-conjugating enzyme E2" weight="1" />
      <edge id="39293" source="Hexokinase" target="HSP40, subfamily A, putative" weight="1" />
      <edge id="39294" source="Hexokinase" target="60S ribosomal protein L30e, putative" weight="1" />
      <edge id="39295" source="Hexokinase" target="Inner membrane complex sub-compartment protein 3" weight="1" />
      <edge id="39296" source="Hexokinase" target="Phosphoribosylpyrophosphate synthetase" weight="1" />
      <edge id="39297" source="Proteasome subunit alpha type" target="Eukaryotic translation initiation factor 3 subunit C" weight="1" />
      <edge id="39298" source="Proteasome subunit alpha type" target="Heat shock protein 110, putative" weight="1" />
      <edge id="39299" source="Proteasome subunit alpha type" target="HAP protein" weight="1" />
      <edge id="39300" source="Proteasome subunit alpha type" target="ATP-dependent RNA helicase UAP56" weight="1" />
      <edge id="39301" source="Proteasome subunit alpha type" target="GTP-binding nuclear protein Ran" weight="1" />
      <edge id="39302" source="Proteasome subunit alpha type" target="Threonine--tRNA ligase" weight="1" />
      <edge id="39303" source="Proteasome subunit alpha type" target="60S ribosomal protein L23" weight="1" />
      <edge id="39304" source="Proteasome subunit alpha type" target="60S ribosomal protein L21" weight="1" />
      <edge id="39305" source="Proteasome subunit alpha type" target="Thioredoxin peroxidase 1" weight="1" />
      <edge id="39306" source="Proteasome subunit alpha type" target="60S ribosomal protein L17, putative" weight="1" />
      <edge id="39307" source="Proteasome subunit alpha type" target="Nucleoside transporter 2" weight="1" />
      <edge id="39308" source="Proteasome subunit alpha type" target="60S ribosomal protein L10, putative" weight="1" />
      <edge id="39309" source="Proteasome subunit alpha type" target="Calcium-dependent protein kinase 4" weight="1" />
      <edge id="39310" source="Proteasome subunit alpha type" target="40S ribosomal protein S21" weight="1" />
      <edge id="39311" source="Proteasome subunit alpha type" target="Polyadenylate-binding protein" weight="1" />
      <edge id="39312" source="Proteasome subunit alpha type" target="60S ribosomal protein L14, putative" weight="1" />
      <edge id="39313" source="Proteasome subunit alpha type" target="Insulinase, putative" weight="1" />
      <edge id="39314" source="Proteasome subunit alpha type" target="60S ribosomal protein L24, putative" weight="1" />
      <edge id="39315" source="Proteasome subunit alpha type" target="cAMP-dependent protein kinase regulatory subunit" weight="1" />
      <edge id="39316" source="Proteasome subunit alpha type" target="Protein transport protein SEC31" weight="1" />
      <edge id="39317" source="Proteasome subunit alpha type" target="Lysophospholipase, putative" weight="1" />
      <edge id="39318" source="Proteasome subunit alpha type" target="Pyridoxal 5'-phosphate synthase subunit Pdx1" weight="1" />
      <edge id="39319" source="Proteasome subunit alpha type" target="Dipeptidyl aminopeptidase 1" weight="1" />
      <edge id="39320" source="Proteasome subunit alpha type" target="Casein kinase 2, alpha subunit" weight="1" />
      <edge id="39321" source="Proteasome subunit alpha type" target="Elongation factor 1-gamma, putative" weight="1" />
      <edge id="39322" source="Proteasome subunit alpha type" target="Thioredoxin-like protein" weight="1" />
      <edge id="39323" source="Proteasome subunit alpha type" target="Anamorsin homolog" weight="1" />
      <edge id="39324" source="Proteasome subunit alpha type" target="Haloacid dehalogenase-like hydrolase" weight="1" />
      <edge id="39325" source="Proteasome subunit alpha type" target="Ubiquitin-60S ribosomal protein L40" weight="1" />
      <edge id="39326" source="Proteasome subunit alpha type" target="Glutamine synthetase, putative" weight="1" />
      <edge id="39327" source="Proteasome subunit alpha type" target="Ring-infected erythrocyte surface antigen" weight="1" />
      <edge id="39328" source="Proteasome subunit alpha type" target="Ubiquitin-conjugating enzyme E2" weight="1" />
      <edge id="39329" source="Proteasome subunit alpha type" target="HSP40, subfamily A, putative" weight="1" />
      <edge id="39330" source="Proteasome subunit alpha type" target="60S ribosomal protein L30e, putative" weight="1" />
      <edge id="39331" source="Proteasome subunit alpha type" target="Inner membrane complex sub-compartment protein 3" weight="1" />
      <edge id="39332" source="Proteasome subunit alpha type" target="Phosphoribosylpyrophosphate synthetase" weight="1" />
      <edge id="39333" source="Haloacid dehalogenase-like hydrolase" target="Eukaryotic translation initiation factor 3 subunit C" weight="1" />
      <edge id="39334" source="Haloacid dehalogenase-like hydrolase" target="Heat shock protein 110, putative" weight="1" />
      <edge id="39335" source="Haloacid dehalogenase-like hydrolase" target="HAP protein" weight="1" />
      <edge id="39336" source="Haloacid dehalogenase-like hydrolase" target="ATP-dependent RNA helicase UAP56" weight="1" />
      <edge id="39337" source="Haloacid dehalogenase-like hydrolase" target="GTP-binding nuclear protein Ran" weight="1" />
      <edge id="39338" source="Haloacid dehalogenase-like hydrolase" target="Threonine--tRNA ligase" weight="1" />
      <edge id="39339" source="Haloacid dehalogenase-like hydrolase" target="60S ribosomal protein L23" weight="1" />
      <edge id="39340" source="Haloacid dehalogenase-like hydrolase" target="60S ribosomal protein L21" weight="1" />
      <edge id="39341" source="Haloacid dehalogenase-like hydrolase" target="Thioredoxin peroxidase 1" weight="1" />
      <edge id="39342" source="Haloacid dehalogenase-like hydrolase" target="60S ribosomal protein L17, putative" weight="1" />
      <edge id="39343" source="Haloacid dehalogenase-like hydrolase" target="Nucleoside transporter 2" weight="1" />
      <edge id="39344" source="Haloacid dehalogenase-like hydrolase" target="60S ribosomal protein L10, putative" weight="1" />
      <edge id="39345" source="Haloacid dehalogenase-like hydrolase" target="Calcium-dependent protein kinase 4" weight="1" />
      <edge id="39346" source="Haloacid dehalogenase-like hydrolase" target="40S ribosomal protein S21" weight="1" />
      <edge id="39347" source="Haloacid dehalogenase-like hydrolase" target="Polyadenylate-binding protein" weight="1" />
      <edge id="39348" source="Haloacid dehalogenase-like hydrolase" target="60S ribosomal protein L14, putative" weight="1" />
      <edge id="39349" source="Haloacid dehalogenase-like hydrolase" target="Insulinase, putative" weight="1" />
      <edge id="39350" source="Haloacid dehalogenase-like hydrolase" target="60S ribosomal protein L24, putative" weight="1" />
      <edge id="39351" source="Haloacid dehalogenase-like hydrolase" target="cAMP-dependent protein kinase regulatory subunit" weight="1" />
      <edge id="39352" source="Haloacid dehalogenase-like hydrolase" target="Protein transport protein SEC31" weight="1" />
      <edge id="39353" source="Haloacid dehalogenase-like hydrolase" target="Lysophospholipase, putative" weight="1" />
      <edge id="39354" source="Haloacid dehalogenase-like hydrolase" target="Pyridoxal 5'-phosphate synthase subunit Pdx1" weight="1" />
      <edge id="39355" source="Haloacid dehalogenase-like hydrolase" target="Dipeptidyl aminopeptidase 1" weight="1" />
      <edge id="39356" source="Haloacid dehalogenase-like hydrolase" target="Casein kinase 2, alpha subunit" weight="1" />
      <edge id="39357" source="Haloacid dehalogenase-like hydrolase" target="Elongation factor 1-gamma, putative" weight="1" />
      <edge id="39358" source="Haloacid dehalogenase-like hydrolase" target="Thioredoxin-like protein" weight="1" />
      <edge id="39359" source="Haloacid dehalogenase-like hydrolase" target="Anamorsin homolog" weight="1" />
      <edge id="39360" source="Haloacid dehalogenase-like hydrolase" target="Ubiquitin-60S ribosomal protein L40" weight="1" />
      <edge id="39361" source="Haloacid dehalogenase-like hydrolase" target="Glutamine synthetase, putative" weight="1" />
      <edge id="39362" source="Haloacid dehalogenase-like hydrolase" target="Ring-infected erythrocyte surface antigen" weight="1" />
      <edge id="39363" source="Haloacid dehalogenase-like hydrolase" target="Ubiquitin-conjugating enzyme E2" weight="1" />
      <edge id="39364" source="Haloacid dehalogenase-like hydrolase" target="HSP40, subfamily A, putative" weight="1" />
      <edge id="39365" source="Haloacid dehalogenase-like hydrolase" target="60S ribosomal protein L30e, putative" weight="1" />
      <edge id="39366" source="Haloacid dehalogenase-like hydrolase" target="Inner membrane complex sub-compartment protein 3" weight="1" />
      <edge id="39367" source="Haloacid dehalogenase-like hydrolase" target="Phosphoribosylpyrophosphate synthetase" weight="1" />
      <edge id="39368" source="Insulinase, putative" target="Eukaryotic translation initiation factor 3 subunit C" weight="1" />
      <edge id="39369" source="Insulinase, putative" target="Heat shock protein 110, putative" weight="1" />
      <edge id="39370" source="Insulinase, putative" target="HAP protein" weight="1" />
      <edge id="39371" source="Insulinase, putative" target="ATP-dependent RNA helicase UAP56" weight="1" />
      <edge id="39372" source="Insulinase, putative" target="GTP-binding nuclear protein Ran" weight="1" />
      <edge id="39373" source="Insulinase, putative" target="Threonine--tRNA ligase" weight="1" />
      <edge id="39374" source="Insulinase, putative" target="60S ribosomal protein L23" weight="1" />
      <edge id="39375" source="Insulinase, putative" target="60S ribosomal protein L21" weight="1" />
      <edge id="39376" source="Insulinase, putative" target="Thioredoxin peroxidase 1" weight="1" />
      <edge id="39377" source="Insulinase, putative" target="60S ribosomal protein L17, putative" weight="1" />
      <edge id="39378" source="Insulinase, putative" target="Nucleoside transporter 2" weight="1" />
      <edge id="39379" source="Insulinase, putative" target="60S ribosomal protein L10, putative" weight="1" />
      <edge id="39380" source="Insulinase, putative" target="Calcium-dependent protein kinase 4" weight="1" />
      <edge id="39381" source="Insulinase, putative" target="40S ribosomal protein S21" weight="1" />
      <edge id="39382" source="Insulinase, putative" target="Polyadenylate-binding protein" weight="1" />
      <edge id="39383" source="Insulinase, putative" target="60S ribosomal protein L14, putative" weight="1" />
      <edge id="39384" source="Insulinase, putative" target="60S ribosomal protein L24, putative" weight="1" />
      <edge id="39385" source="Insulinase, putative" target="cAMP-dependent protein kinase regulatory subunit" weight="1" />
      <edge id="39386" source="Insulinase, putative" target="Protein transport protein SEC31" weight="1" />
      <edge id="39387" source="Insulinase, putative" target="Lysophospholipase, putative" weight="1" />
      <edge id="39388" source="Insulinase, putative" target="Pyridoxal 5'-phosphate synthase subunit Pdx1" weight="1" />
      <edge id="39389" source="Insulinase, putative" target="Dipeptidyl aminopeptidase 1" weight="1" />
      <edge id="39390" source="Insulinase, putative" target="Casein kinase 2, alpha subunit" weight="1" />
      <edge id="39391" source="Insulinase, putative" target="Elongation factor 1-gamma, putative" weight="1" />
      <edge id="39392" source="Insulinase, putative" target="Thioredoxin-like protein" weight="1" />
      <edge id="39393" source="Insulinase, putative" target="Anamorsin homolog" weight="1" />
      <edge id="39394" source="Insulinase, putative" target="Ubiquitin-60S ribosomal protein L40" weight="1" />
      <edge id="39395" source="Insulinase, putative" target="Glutamine synthetase, putative" weight="1" />
      <edge id="39396" source="Insulinase, putative" target="Ring-infected erythrocyte surface antigen" weight="1" />
      <edge id="39397" source="Insulinase, putative" target="Ubiquitin-conjugating enzyme E2" weight="1" />
      <edge id="39398" source="Insulinase, putative" target="HSP40, subfamily A, putative" weight="1" />
      <edge id="39399" source="Insulinase, putative" target="60S ribosomal protein L30e, putative" weight="1" />
      <edge id="39400" source="Insulinase, putative" target="Inner membrane complex sub-compartment protein 3" weight="1" />
      <edge id="39401" source="Insulinase, putative" target="Phosphoribosylpyrophosphate synthetase" weight="1" />
      <edge id="39402" source="40S ribosomal protein S21" target="Eukaryotic translation initiation factor 3 subunit C" weight="1" />
      <edge id="39403" source="40S ribosomal protein S21" target="Heat shock protein 110, putative" weight="1" />
      <edge id="39404" source="40S ribosomal protein S21" target="HAP protein" weight="1" />
      <edge id="39405" source="40S ribosomal protein S21" target="ATP-dependent RNA helicase UAP56" weight="1" />
      <edge id="39406" source="40S ribosomal protein S21" target="GTP-binding nuclear protein Ran" weight="1" />
      <edge id="39407" source="40S ribosomal protein S21" target="Threonine--tRNA ligase" weight="1" />
      <edge id="39408" source="40S ribosomal protein S21" target="60S ribosomal protein L23" weight="1" />
      <edge id="39409" source="40S ribosomal protein S21" target="60S ribosomal protein L21" weight="1" />
      <edge id="39410" source="40S ribosomal protein S21" target="Thioredoxin peroxidase 1" weight="1" />
      <edge id="39411" source="40S ribosomal protein S21" target="60S ribosomal protein L17, putative" weight="1" />
      <edge id="39412" source="40S ribosomal protein S21" target="Nucleoside transporter 2" weight="1" />
      <edge id="39413" source="40S ribosomal protein S21" target="60S ribosomal protein L10, putative" weight="1" />
      <edge id="39414" source="40S ribosomal protein S21" target="Calcium-dependent protein kinase 4" weight="1" />
      <edge id="39415" source="40S ribosomal protein S21" target="Polyadenylate-binding protein" weight="1" />
      <edge id="39416" source="40S ribosomal protein S21" target="60S ribosomal protein L14, putative" weight="1" />
      <edge id="39417" source="40S ribosomal protein S21" target="60S ribosomal protein L24, putative" weight="1" />
      <edge id="39418" source="40S ribosomal protein S21" target="cAMP-dependent protein kinase regulatory subunit" weight="1" />
      <edge id="39419" source="40S ribosomal protein S21" target="Protein transport protein SEC31" weight="1" />
      <edge id="39420" source="40S ribosomal protein S21" target="Lysophospholipase, putative" weight="1" />
      <edge id="39421" source="40S ribosomal protein S21" target="Pyridoxal 5'-phosphate synthase subunit Pdx1" weight="1" />
      <edge id="39422" source="40S ribosomal protein S21" target="Dipeptidyl aminopeptidase 1" weight="1" />
      <edge id="39423" source="40S ribosomal protein S21" target="Casein kinase 2, alpha subunit" weight="1" />
      <edge id="39424" source="40S ribosomal protein S21" target="Elongation factor 1-gamma, putative" weight="1" />
      <edge id="39425" source="40S ribosomal protein S21" target="Thioredoxin-like protein" weight="1" />
      <edge id="39426" source="40S ribosomal protein S21" target="Anamorsin homolog" weight="1" />
      <edge id="39427" source="40S ribosomal protein S21" target="Ubiquitin-60S ribosomal protein L40" weight="1" />
      <edge id="39428" source="40S ribosomal protein S21" target="Glutamine synthetase, putative" weight="1" />
      <edge id="39429" source="40S ribosomal protein S21" target="Ring-infected erythrocyte surface antigen" weight="1" />
      <edge id="39430" source="40S ribosomal protein S21" target="Ubiquitin-conjugating enzyme E2" weight="1" />
      <edge id="39431" source="40S ribosomal protein S21" target="HSP40, subfamily A, putative" weight="1" />
      <edge id="39432" source="40S ribosomal protein S21" target="60S ribosomal protein L30e, putative" weight="1" />
      <edge id="39433" source="40S ribosomal protein S21" target="Inner membrane complex sub-compartment protein 3" weight="1" />
      <edge id="39434" source="40S ribosomal protein S21" target="Phosphoribosylpyrophosphate synthetase" weight="1" />
      <edge id="39435" source="Ubiquitin-conjugating enzyme E2" target="Eukaryotic translation initiation factor 3 subunit C" weight="1" />
      <edge id="39436" source="Ubiquitin-conjugating enzyme E2" target="Heat shock protein 110, putative" weight="1" />
      <edge id="39437" source="Ubiquitin-conjugating enzyme E2" target="HAP protein" weight="1" />
      <edge id="39438" source="Ubiquitin-conjugating enzyme E2" target="ATP-dependent RNA helicase UAP56" weight="1" />
      <edge id="39439" source="Ubiquitin-conjugating enzyme E2" target="GTP-binding nuclear protein Ran" weight="1" />
      <edge id="39440" source="Ubiquitin-conjugating enzyme E2" target="Threonine--tRNA ligase" weight="1" />
      <edge id="39441" source="Ubiquitin-conjugating enzyme E2" target="60S ribosomal protein L23" weight="1" />
      <edge id="39442" source="Ubiquitin-conjugating enzyme E2" target="60S ribosomal protein L21" weight="1" />
      <edge id="39443" source="Ubiquitin-conjugating enzyme E2" target="Thioredoxin peroxidase 1" weight="1" />
      <edge id="39444" source="Ubiquitin-conjugating enzyme E2" target="60S ribosomal protein L17, putative" weight="1" />
      <edge id="39445" source="Ubiquitin-conjugating enzyme E2" target="Nucleoside transporter 2" weight="1" />
      <edge id="39446" source="Ubiquitin-conjugating enzyme E2" target="60S ribosomal protein L10, putative" weight="1" />
      <edge id="39447" source="Ubiquitin-conjugating enzyme E2" target="Calcium-dependent protein kinase 4" weight="1" />
      <edge id="39448" source="Ubiquitin-conjugating enzyme E2" target="Polyadenylate-binding protein" weight="1" />
      <edge id="39449" source="Ubiquitin-conjugating enzyme E2" target="60S ribosomal protein L14, putative" weight="1" />
      <edge id="39450" source="Ubiquitin-conjugating enzyme E2" target="60S ribosomal protein L24, putative" weight="1" />
      <edge id="39451" source="Ubiquitin-conjugating enzyme E2" target="cAMP-dependent protein kinase regulatory subunit" weight="1" />
      <edge id="39452" source="Ubiquitin-conjugating enzyme E2" target="Protein transport protein SEC31" weight="1" />
      <edge id="39453" source="Ubiquitin-conjugating enzyme E2" target="Lysophospholipase, putative" weight="1" />
      <edge id="39454" source="Ubiquitin-conjugating enzyme E2" target="Pyridoxal 5'-phosphate synthase subunit Pdx1" weight="1" />
      <edge id="39455" source="Ubiquitin-conjugating enzyme E2" target="Dipeptidyl aminopeptidase 1" weight="1" />
      <edge id="39456" source="Ubiquitin-conjugating enzyme E2" target="Casein kinase 2, alpha subunit" weight="1" />
      <edge id="39457" source="Ubiquitin-conjugating enzyme E2" target="Elongation factor 1-gamma, putative" weight="1" />
      <edge id="39458" source="Ubiquitin-conjugating enzyme E2" target="Thioredoxin-like protein" weight="1" />
      <edge id="39459" source="Ubiquitin-conjugating enzyme E2" target="Anamorsin homolog" weight="1" />
      <edge id="39460" source="Ubiquitin-conjugating enzyme E2" target="Ubiquitin-60S ribosomal protein L40" weight="1" />
      <edge id="39461" source="Ubiquitin-conjugating enzyme E2" target="Glutamine synthetase, putative" weight="1" />
      <edge id="39462" source="Ubiquitin-conjugating enzyme E2" target="Ring-infected erythrocyte surface antigen" weight="1" />
      <edge id="39463" source="Ubiquitin-conjugating enzyme E2" target="HSP40, subfamily A, putative" weight="1" />
      <edge id="39464" source="Ubiquitin-conjugating enzyme E2" target="60S ribosomal protein L30e, putative" weight="1" />
      <edge id="39465" source="Ubiquitin-conjugating enzyme E2" target="Inner membrane complex sub-compartment protein 3" weight="1" />
      <edge id="39466" source="Ubiquitin-conjugating enzyme E2" target="Phosphoribosylpyrophosphate synthetase" weight="1" />
      <edge id="39467" source="Eukaryotic translation initiation factor 3 subunit C" target="Heat shock protein 110, putative" weight="1" />
      <edge id="39468" source="Eukaryotic translation initiation factor 3 subunit C" target="HAP protein" weight="1" />
      <edge id="39469" source="Eukaryotic translation initiation factor 3 subunit C" target="ATP-dependent RNA helicase UAP56" weight="1" />
      <edge id="39470" source="Eukaryotic translation initiation factor 3 subunit C" target="GTP-binding nuclear protein Ran" weight="1" />
      <edge id="39471" source="Eukaryotic translation initiation factor 3 subunit C" target="Threonine--tRNA ligase" weight="1" />
      <edge id="39472" source="Eukaryotic translation initiation factor 3 subunit C" target="60S ribosomal protein L23" weight="1" />
      <edge id="39473" source="Eukaryotic translation initiation factor 3 subunit C" target="60S ribosomal protein L21" weight="1" />
      <edge id="39474" source="Eukaryotic translation initiation factor 3 subunit C" target="Thioredoxin peroxidase 1" weight="1" />
      <edge id="39475" source="Eukaryotic translation initiation factor 3 subunit C" target="60S ribosomal protein L17, putative" weight="1" />
      <edge id="39476" source="Eukaryotic translation initiation factor 3 subunit C" target="Nucleoside transporter 2" weight="1" />
      <edge id="39477" source="Eukaryotic translation initiation factor 3 subunit C" target="60S ribosomal protein L10, putative" weight="1" />
      <edge id="39478" source="Eukaryotic translation initiation factor 3 subunit C" target="Calcium-dependent protein kinase 4" weight="1" />
      <edge id="39479" source="Eukaryotic translation initiation factor 3 subunit C" target="Polyadenylate-binding protein" weight="1" />
      <edge id="39480" source="Eukaryotic translation initiation factor 3 subunit C" target="60S ribosomal protein L14, putative" weight="1" />
      <edge id="39481" source="Eukaryotic translation initiation factor 3 subunit C" target="60S ribosomal protein L24, putative" weight="1" />
      <edge id="39482" source="Eukaryotic translation initiation factor 3 subunit C" target="cAMP-dependent protein kinase regulatory subunit" weight="1" />
      <edge id="39483" source="Eukaryotic translation initiation factor 3 subunit C" target="Protein transport protein SEC31" weight="1" />
      <edge id="39484" source="Eukaryotic translation initiation factor 3 subunit C" target="Lysophospholipase, putative" weight="1" />
      <edge id="39485" source="Eukaryotic translation initiation factor 3 subunit C" target="Pyridoxal 5'-phosphate synthase subunit Pdx1" weight="1" />
      <edge id="39486" source="Eukaryotic translation initiation factor 3 subunit C" target="Dipeptidyl aminopeptidase 1" weight="1" />
      <edge id="39487" source="Eukaryotic translation initiation factor 3 subunit C" target="Casein kinase 2, alpha subunit" weight="1" />
      <edge id="39488" source="Eukaryotic translation initiation factor 3 subunit C" target="Elongation factor 1-gamma, putative" weight="1" />
      <edge id="39489" source="Eukaryotic translation initiation factor 3 subunit C" target="Thioredoxin-like protein" weight="1" />
      <edge id="39490" source="Eukaryotic translation initiation factor 3 subunit C" target="Anamorsin homolog" weight="1" />
      <edge id="39491" source="Eukaryotic translation initiation factor 3 subunit C" target="Ubiquitin-60S ribosomal protein L40" weight="1" />
      <edge id="39492" source="Eukaryotic translation initiation factor 3 subunit C" target="Glutamine synthetase, putative" weight="1" />
      <edge id="39493" source="Eukaryotic translation initiation factor 3 subunit C" target="Ring-infected erythrocyte surface antigen" weight="1" />
      <edge id="39494" source="Eukaryotic translation initiation factor 3 subunit C" target="HSP40, subfamily A, putative" weight="1" />
      <edge id="39495" source="Eukaryotic translation initiation factor 3 subunit C" target="60S ribosomal protein L30e, putative" weight="1" />
      <edge id="39496" source="Eukaryotic translation initiation factor 3 subunit C" target="Inner membrane complex sub-compartment protein 3" weight="1" />
      <edge id="39497" source="Eukaryotic translation initiation factor 3 subunit C" target="Phosphoribosylpyrophosphate synthetase" weight="1" />
      <edge id="39498" source="60S ribosomal protein L24, putative" target="Heat shock protein 110, putative" weight="1" />
      <edge id="39499" source="60S ribosomal protein L24, putative" target="HAP protein" weight="1" />
      <edge id="39500" source="60S ribosomal protein L24, putative" target="ATP-dependent RNA helicase UAP56" weight="1" />
      <edge id="39501" source="60S ribosomal protein L24, putative" target="GTP-binding nuclear protein Ran" weight="1" />
      <edge id="39502" source="60S ribosomal protein L24, putative" target="Threonine--tRNA ligase" weight="1" />
      <edge id="39503" source="60S ribosomal protein L24, putative" target="60S ribosomal protein L23" weight="1" />
      <edge id="39504" source="60S ribosomal protein L24, putative" target="60S ribosomal protein L21" weight="1" />
      <edge id="39505" source="60S ribosomal protein L24, putative" target="Thioredoxin peroxidase 1" weight="1" />
      <edge id="39506" source="60S ribosomal protein L24, putative" target="60S ribosomal protein L17, putative" weight="1" />
      <edge id="39507" source="60S ribosomal protein L24, putative" target="Nucleoside transporter 2" weight="1" />
      <edge id="39508" source="60S ribosomal protein L24, putative" target="60S ribosomal protein L10, putative" weight="1" />
      <edge id="39509" source="60S ribosomal protein L24, putative" target="Calcium-dependent protein kinase 4" weight="1" />
      <edge id="39510" source="60S ribosomal protein L24, putative" target="Polyadenylate-binding protein" weight="1" />
      <edge id="39511" source="60S ribosomal protein L24, putative" target="60S ribosomal protein L14, putative" weight="1" />
      <edge id="39512" source="60S ribosomal protein L24, putative" target="cAMP-dependent protein kinase regulatory subunit" weight="1" />
      <edge id="39513" source="60S ribosomal protein L24, putative" target="Protein transport protein SEC31" weight="1" />
      <edge id="39514" source="60S ribosomal protein L24, putative" target="Lysophospholipase, putative" weight="1" />
      <edge id="39515" source="60S ribosomal protein L24, putative" target="Pyridoxal 5'-phosphate synthase subunit Pdx1" weight="1" />
      <edge id="39516" source="60S ribosomal protein L24, putative" target="Dipeptidyl aminopeptidase 1" weight="1" />
      <edge id="39517" source="60S ribosomal protein L24, putative" target="Casein kinase 2, alpha subunit" weight="1" />
      <edge id="39518" source="60S ribosomal protein L24, putative" target="Elongation factor 1-gamma, putative" weight="1" />
      <edge id="39519" source="60S ribosomal protein L24, putative" target="Thioredoxin-like protein" weight="1" />
      <edge id="39520" source="60S ribosomal protein L24, putative" target="Anamorsin homolog" weight="1" />
      <edge id="39521" source="60S ribosomal protein L24, putative" target="Ubiquitin-60S ribosomal protein L40" weight="1" />
      <edge id="39522" source="60S ribosomal protein L24, putative" target="Glutamine synthetase, putative" weight="1" />
      <edge id="39523" source="60S ribosomal protein L24, putative" target="Ring-infected erythrocyte surface antigen" weight="1" />
      <edge id="39524" source="60S ribosomal protein L24, putative" target="HSP40, subfamily A, putative" weight="1" />
      <edge id="39525" source="60S ribosomal protein L24, putative" target="60S ribosomal protein L30e, putative" weight="1" />
      <edge id="39526" source="60S ribosomal protein L24, putative" target="Inner membrane complex sub-compartment protein 3" weight="1" />
      <edge id="39527" source="60S ribosomal protein L24, putative" target="Phosphoribosylpyrophosphate synthetase" weight="1" />
      <edge id="39528" source="60S ribosomal protein L23" target="Heat shock protein 110, putative" weight="1" />
      <edge id="39529" source="60S ribosomal protein L23" target="HAP protein" weight="1" />
      <edge id="39530" source="60S ribosomal protein L23" target="ATP-dependent RNA helicase UAP56" weight="1" />
      <edge id="39531" source="60S ribosomal protein L23" target="GTP-binding nuclear protein Ran" weight="1" />
      <edge id="39532" source="60S ribosomal protein L23" target="Threonine--tRNA ligase" weight="1" />
      <edge id="39533" source="60S ribosomal protein L23" target="60S ribosomal protein L21" weight="1" />
      <edge id="39534" source="60S ribosomal protein L23" target="Thioredoxin peroxidase 1" weight="1" />
      <edge id="39535" source="60S ribosomal protein L23" target="60S ribosomal protein L17, putative" weight="1" />
      <edge id="39536" source="60S ribosomal protein L23" target="Nucleoside transporter 2" weight="1" />
      <edge id="39537" source="60S ribosomal protein L23" target="60S ribosomal protein L10, putative" weight="1" />
      <edge id="39538" source="60S ribosomal protein L23" target="Calcium-dependent protein kinase 4" weight="1" />
      <edge id="39539" source="60S ribosomal protein L23" target="Polyadenylate-binding protein" weight="1" />
      <edge id="39540" source="60S ribosomal protein L23" target="60S ribosomal protein L14, putative" weight="1" />
      <edge id="39541" source="60S ribosomal protein L23" target="cAMP-dependent protein kinase regulatory subunit" weight="1" />
      <edge id="39542" source="60S ribosomal protein L23" target="Protein transport protein SEC31" weight="1" />
      <edge id="39543" source="60S ribosomal protein L23" target="Lysophospholipase, putative" weight="1" />
      <edge id="39544" source="60S ribosomal protein L23" target="Pyridoxal 5'-phosphate synthase subunit Pdx1" weight="1" />
      <edge id="39545" source="60S ribosomal protein L23" target="Dipeptidyl aminopeptidase 1" weight="1" />
      <edge id="39546" source="60S ribosomal protein L23" target="Casein kinase 2, alpha subunit" weight="1" />
      <edge id="39547" source="60S ribosomal protein L23" target="Elongation factor 1-gamma, putative" weight="1" />
      <edge id="39548" source="60S ribosomal protein L23" target="Thioredoxin-like protein" weight="1" />
      <edge id="39549" source="60S ribosomal protein L23" target="Anamorsin homolog" weight="1" />
      <edge id="39550" source="60S ribosomal protein L23" target="Ubiquitin-60S ribosomal protein L40" weight="1" />
      <edge id="39551" source="60S ribosomal protein L23" target="Glutamine synthetase, putative" weight="1" />
      <edge id="39552" source="60S ribosomal protein L23" target="Ring-infected erythrocyte surface antigen" weight="1" />
      <edge id="39553" source="60S ribosomal protein L23" target="HSP40, subfamily A, putative" weight="1" />
      <edge id="39554" source="60S ribosomal protein L23" target="60S ribosomal protein L30e, putative" weight="1" />
      <edge id="39555" source="60S ribosomal protein L23" target="Inner membrane complex sub-compartment protein 3" weight="1" />
      <edge id="39556" source="60S ribosomal protein L23" target="Phosphoribosylpyrophosphate synthetase" weight="1" />
      <edge id="39557" source="60S ribosomal protein L17, putative" target="Heat shock protein 110, putative" weight="1" />
      <edge id="39558" source="60S ribosomal protein L17, putative" target="HAP protein" weight="1" />
      <edge id="39559" source="60S ribosomal protein L17, putative" target="ATP-dependent RNA helicase UAP56" weight="1" />
      <edge id="39560" source="60S ribosomal protein L17, putative" target="GTP-binding nuclear protein Ran" weight="1" />
      <edge id="39561" source="60S ribosomal protein L17, putative" target="Threonine--tRNA ligase" weight="1" />
      <edge id="39562" source="60S ribosomal protein L17, putative" target="60S ribosomal protein L21" weight="1" />
      <edge id="39563" source="60S ribosomal protein L17, putative" target="Thioredoxin peroxidase 1" weight="1" />
      <edge id="39564" source="60S ribosomal protein L17, putative" target="Nucleoside transporter 2" weight="1" />
      <edge id="39565" source="60S ribosomal protein L17, putative" target="60S ribosomal protein L10, putative" weight="1" />
      <edge id="39566" source="60S ribosomal protein L17, putative" target="Calcium-dependent protein kinase 4" weight="1" />
      <edge id="39567" source="60S ribosomal protein L17, putative" target="Polyadenylate-binding protein" weight="1" />
      <edge id="39568" source="60S ribosomal protein L17, putative" target="60S ribosomal protein L14, putative" weight="1" />
      <edge id="39569" source="60S ribosomal protein L17, putative" target="cAMP-dependent protein kinase regulatory subunit" weight="1" />
      <edge id="39570" source="60S ribosomal protein L17, putative" target="Protein transport protein SEC31" weight="1" />
      <edge id="39571" source="60S ribosomal protein L17, putative" target="Lysophospholipase, putative" weight="1" />
      <edge id="39572" source="60S ribosomal protein L17, putative" target="Pyridoxal 5'-phosphate synthase subunit Pdx1" weight="1" />
      <edge id="39573" source="60S ribosomal protein L17, putative" target="Dipeptidyl aminopeptidase 1" weight="1" />
      <edge id="39574" source="60S ribosomal protein L17, putative" target="Casein kinase 2, alpha subunit" weight="1" />
      <edge id="39575" source="60S ribosomal protein L17, putative" target="Elongation factor 1-gamma, putative" weight="1" />
      <edge id="39576" source="60S ribosomal protein L17, putative" target="Thioredoxin-like protein" weight="1" />
      <edge id="39577" source="60S ribosomal protein L17, putative" target="Anamorsin homolog" weight="1" />
      <edge id="39578" source="60S ribosomal protein L17, putative" target="Ubiquitin-60S ribosomal protein L40" weight="1" />
      <edge id="39579" source="60S ribosomal protein L17, putative" target="Glutamine synthetase, putative" weight="1" />
      <edge id="39580" source="60S ribosomal protein L17, putative" target="Ring-infected erythrocyte surface antigen" weight="1" />
      <edge id="39581" source="60S ribosomal protein L17, putative" target="HSP40, subfamily A, putative" weight="1" />
      <edge id="39582" source="60S ribosomal protein L17, putative" target="60S ribosomal protein L30e, putative" weight="1" />
      <edge id="39583" source="60S ribosomal protein L17, putative" target="Inner membrane complex sub-compartment protein 3" weight="1" />
      <edge id="39584" source="60S ribosomal protein L17, putative" target="Phosphoribosylpyrophosphate synthetase" weight="1" />
      <edge id="39585" source="HAP protein" target="Heat shock protein 110, putative" weight="1" />
      <edge id="39586" source="HAP protein" target="ATP-dependent RNA helicase UAP56" weight="1" />
      <edge id="39587" source="HAP protein" target="GTP-binding nuclear protein Ran" weight="1" />
      <edge id="39588" source="HAP protein" target="Threonine--tRNA ligase" weight="1" />
      <edge id="39589" source="HAP protein" target="60S ribosomal protein L21" weight="1" />
      <edge id="39590" source="HAP protein" target="Thioredoxin peroxidase 1" weight="1" />
      <edge id="39591" source="HAP protein" target="Nucleoside transporter 2" weight="1" />
      <edge id="39592" source="HAP protein" target="60S ribosomal protein L10, putative" weight="1" />
      <edge id="39593" source="HAP protein" target="Calcium-dependent protein kinase 4" weight="1" />
      <edge id="39594" source="HAP protein" target="Polyadenylate-binding protein" weight="1" />
      <edge id="39595" source="HAP protein" target="60S ribosomal protein L14, putative" weight="1" />
      <edge id="39596" source="HAP protein" target="cAMP-dependent protein kinase regulatory subunit" weight="1" />
      <edge id="39597" source="HAP protein" target="Protein transport protein SEC31" weight="1" />
      <edge id="39598" source="HAP protein" target="Lysophospholipase, putative" weight="1" />
      <edge id="39599" source="HAP protein" target="Pyridoxal 5'-phosphate synthase subunit Pdx1" weight="1" />
      <edge id="39600" source="HAP protein" target="Dipeptidyl aminopeptidase 1" weight="1" />
      <edge id="39601" source="HAP protein" target="Casein kinase 2, alpha subunit" weight="1" />
      <edge id="39602" source="HAP protein" target="Elongation factor 1-gamma, putative" weight="1" />
      <edge id="39603" source="HAP protein" target="Thioredoxin-like protein" weight="1" />
      <edge id="39604" source="HAP protein" target="Anamorsin homolog" weight="1" />
      <edge id="39605" source="HAP protein" target="Ubiquitin-60S ribosomal protein L40" weight="1" />
      <edge id="39606" source="HAP protein" target="Glutamine synthetase, putative" weight="1" />
      <edge id="39607" source="HAP protein" target="Ring-infected erythrocyte surface antigen" weight="1" />
      <edge id="39608" source="HAP protein" target="HSP40, subfamily A, putative" weight="1" />
      <edge id="39609" source="HAP protein" target="60S ribosomal protein L30e, putative" weight="1" />
      <edge id="39610" source="HAP protein" target="Inner membrane complex sub-compartment protein 3" weight="1" />
      <edge id="39611" source="HAP protein" target="Phosphoribosylpyrophosphate synthetase" weight="1" />
      <edge id="39612" source="Heat shock protein 110, putative" target="ATP-dependent RNA helicase UAP56" weight="1" />
      <edge id="39613" source="Heat shock protein 110, putative" target="GTP-binding nuclear protein Ran" weight="1" />
      <edge id="39614" source="Heat shock protein 110, putative" target="Threonine--tRNA ligase" weight="1" />
      <edge id="39615" source="Heat shock protein 110, putative" target="60S ribosomal protein L21" weight="1" />
      <edge id="39616" source="Heat shock protein 110, putative" target="Thioredoxin peroxidase 1" weight="1" />
      <edge id="39617" source="Heat shock protein 110, putative" target="Nucleoside transporter 2" weight="1" />
      <edge id="39618" source="Heat shock protein 110, putative" target="60S ribosomal protein L10, putative" weight="1" />
      <edge id="39619" source="Heat shock protein 110, putative" target="Calcium-dependent protein kinase 4" weight="1" />
      <edge id="39620" source="Heat shock protein 110, putative" target="Polyadenylate-binding protein" weight="1" />
      <edge id="39621" source="Heat shock protein 110, putative" target="60S ribosomal protein L14, putative" weight="1" />
      <edge id="39622" source="Heat shock protein 110, putative" target="cAMP-dependent protein kinase regulatory subunit" weight="1" />
      <edge id="39623" source="Heat shock protein 110, putative" target="Protein transport protein SEC31" weight="1" />
      <edge id="39624" source="Heat shock protein 110, putative" target="Lysophospholipase, putative" weight="1" />
      <edge id="39625" source="Heat shock protein 110, putative" target="Pyridoxal 5'-phosphate synthase subunit Pdx1" weight="1" />
      <edge id="39626" source="Heat shock protein 110, putative" target="Dipeptidyl aminopeptidase 1" weight="1" />
      <edge id="39627" source="Heat shock protein 110, putative" target="Casein kinase 2, alpha subunit" weight="1" />
      <edge id="39628" source="Heat shock protein 110, putative" target="Elongation factor 1-gamma, putative" weight="1" />
      <edge id="39629" source="Heat shock protein 110, putative" target="Thioredoxin-like protein" weight="1" />
      <edge id="39630" source="Heat shock protein 110, putative" target="Anamorsin homolog" weight="1" />
      <edge id="39631" source="Heat shock protein 110, putative" target="Ubiquitin-60S ribosomal protein L40" weight="1" />
      <edge id="39632" source="Heat shock protein 110, putative" target="Glutamine synthetase, putative" weight="1" />
      <edge id="39633" source="Heat shock protein 110, putative" target="Ring-infected erythrocyte surface antigen" weight="1" />
      <edge id="39634" source="Heat shock protein 110, putative" target="HSP40, subfamily A, putative" weight="1" />
      <edge id="39635" source="Heat shock protein 110, putative" target="60S ribosomal protein L30e, putative" weight="1" />
      <edge id="39636" source="Heat shock protein 110, putative" target="Inner membrane complex sub-compartment protein 3" weight="1" />
      <edge id="39637" source="Heat shock protein 110, putative" target="Phosphoribosylpyrophosphate synthetase" weight="1" />
      <edge id="39638" source="60S ribosomal protein L10, putative" target="ATP-dependent RNA helicase UAP56" weight="1" />
      <edge id="39639" source="60S ribosomal protein L10, putative" target="GTP-binding nuclear protein Ran" weight="1" />
      <edge id="39640" source="60S ribosomal protein L10, putative" target="Threonine--tRNA ligase" weight="1" />
      <edge id="39641" source="60S ribosomal protein L10, putative" target="60S ribosomal protein L21" weight="1" />
      <edge id="39642" source="60S ribosomal protein L10, putative" target="Thioredoxin peroxidase 1" weight="1" />
      <edge id="39643" source="60S ribosomal protein L10, putative" target="Nucleoside transporter 2" weight="1" />
      <edge id="39644" source="60S ribosomal protein L10, putative" target="Calcium-dependent protein kinase 4" weight="1" />
      <edge id="39645" source="60S ribosomal protein L10, putative" target="Polyadenylate-binding protein" weight="1" />
      <edge id="39646" source="60S ribosomal protein L10, putative" target="60S ribosomal protein L14, putative" weight="1" />
      <edge id="39647" source="60S ribosomal protein L10, putative" target="cAMP-dependent protein kinase regulatory subunit" weight="1" />
      <edge id="39648" source="60S ribosomal protein L10, putative" target="Protein transport protein SEC31" weight="1" />
      <edge id="39649" source="60S ribosomal protein L10, putative" target="Lysophospholipase, putative" weight="1" />
      <edge id="39650" source="60S ribosomal protein L10, putative" target="Pyridoxal 5'-phosphate synthase subunit Pdx1" weight="1" />
      <edge id="39651" source="60S ribosomal protein L10, putative" target="Dipeptidyl aminopeptidase 1" weight="1" />
      <edge id="39652" source="60S ribosomal protein L10, putative" target="Casein kinase 2, alpha subunit" weight="1" />
      <edge id="39653" source="60S ribosomal protein L10, putative" target="Elongation factor 1-gamma, putative" weight="1" />
      <edge id="39654" source="60S ribosomal protein L10, putative" target="Thioredoxin-like protein" weight="1" />
      <edge id="39655" source="60S ribosomal protein L10, putative" target="Anamorsin homolog" weight="1" />
      <edge id="39656" source="60S ribosomal protein L10, putative" target="Ubiquitin-60S ribosomal protein L40" weight="1" />
      <edge id="39657" source="60S ribosomal protein L10, putative" target="Glutamine synthetase, putative" weight="1" />
      <edge id="39658" source="60S ribosomal protein L10, putative" target="Ring-infected erythrocyte surface antigen" weight="1" />
      <edge id="39659" source="60S ribosomal protein L10, putative" target="HSP40, subfamily A, putative" weight="1" />
      <edge id="39660" source="60S ribosomal protein L10, putative" target="60S ribosomal protein L30e, putative" weight="1" />
      <edge id="39661" source="60S ribosomal protein L10, putative" target="Inner membrane complex sub-compartment protein 3" weight="1" />
      <edge id="39662" source="60S ribosomal protein L10, putative" target="Phosphoribosylpyrophosphate synthetase" weight="1" />
      <edge id="39663" source="Lysophospholipase, putative" target="ATP-dependent RNA helicase UAP56" weight="1" />
      <edge id="39664" source="Lysophospholipase, putative" target="GTP-binding nuclear protein Ran" weight="1" />
      <edge id="39665" source="Lysophospholipase, putative" target="Threonine--tRNA ligase" weight="1" />
      <edge id="39666" source="Lysophospholipase, putative" target="60S ribosomal protein L21" weight="1" />
      <edge id="39667" source="Lysophospholipase, putative" target="Thioredoxin peroxidase 1" weight="1" />
      <edge id="39668" source="Lysophospholipase, putative" target="Nucleoside transporter 2" weight="1" />
      <edge id="39669" source="Lysophospholipase, putative" target="Calcium-dependent protein kinase 4" weight="1" />
      <edge id="39670" source="Lysophospholipase, putative" target="Polyadenylate-binding protein" weight="1" />
      <edge id="39671" source="Lysophospholipase, putative" target="60S ribosomal protein L14, putative" weight="1" />
      <edge id="39672" source="Lysophospholipase, putative" target="cAMP-dependent protein kinase regulatory subunit" weight="1" />
      <edge id="39673" source="Lysophospholipase, putative" target="Protein transport protein SEC31" weight="1" />
      <edge id="39674" source="Lysophospholipase, putative" target="Pyridoxal 5'-phosphate synthase subunit Pdx1" weight="1" />
      <edge id="39675" source="Lysophospholipase, putative" target="Dipeptidyl aminopeptidase 1" weight="1" />
      <edge id="39676" source="Lysophospholipase, putative" target="Casein kinase 2, alpha subunit" weight="1" />
      <edge id="39677" source="Lysophospholipase, putative" target="Elongation factor 1-gamma, putative" weight="1" />
      <edge id="39678" source="Lysophospholipase, putative" target="Thioredoxin-like protein" weight="1" />
      <edge id="39679" source="Lysophospholipase, putative" target="Anamorsin homolog" weight="1" />
      <edge id="39680" source="Lysophospholipase, putative" target="Ubiquitin-60S ribosomal protein L40" weight="1" />
      <edge id="39681" source="Lysophospholipase, putative" target="Glutamine synthetase, putative" weight="1" />
      <edge id="39682" source="Lysophospholipase, putative" target="Ring-infected erythrocyte surface antigen" weight="1" />
      <edge id="39683" source="Lysophospholipase, putative" target="HSP40, subfamily A, putative" weight="1" />
      <edge id="39684" source="Lysophospholipase, putative" target="60S ribosomal protein L30e, putative" weight="1" />
      <edge id="39685" source="Lysophospholipase, putative" target="Inner membrane complex sub-compartment protein 3" weight="1" />
      <edge id="39686" source="Lysophospholipase, putative" target="Phosphoribosylpyrophosphate synthetase" weight="1" />
      <edge id="39687" source="Polyadenylate-binding protein" target="ATP-dependent RNA helicase UAP56" weight="1" />
      <edge id="39688" source="Polyadenylate-binding protein" target="GTP-binding nuclear protein Ran" weight="1" />
      <edge id="39689" source="Polyadenylate-binding protein" target="Threonine--tRNA ligase" weight="1" />
      <edge id="39690" source="Polyadenylate-binding protein" target="60S ribosomal protein L21" weight="1" />
      <edge id="39691" source="Polyadenylate-binding protein" target="Thioredoxin peroxidase 1" weight="1" />
      <edge id="39692" source="Polyadenylate-binding protein" target="Nucleoside transporter 2" weight="1" />
      <edge id="39693" source="Polyadenylate-binding protein" target="Calcium-dependent protein kinase 4" weight="1" />
      <edge id="39694" source="Polyadenylate-binding protein" target="60S ribosomal protein L14, putative" weight="1" />
      <edge id="39695" source="Polyadenylate-binding protein" target="cAMP-dependent protein kinase regulatory subunit" weight="1" />
      <edge id="39696" source="Polyadenylate-binding protein" target="Protein transport protein SEC31" weight="1" />
      <edge id="39697" source="Polyadenylate-binding protein" target="Pyridoxal 5'-phosphate synthase subunit Pdx1" weight="1" />
      <edge id="39698" source="Polyadenylate-binding protein" target="Dipeptidyl aminopeptidase 1" weight="1" />
      <edge id="39699" source="Polyadenylate-binding protein" target="Casein kinase 2, alpha subunit" weight="1" />
      <edge id="39700" source="Polyadenylate-binding protein" target="Elongation factor 1-gamma, putative" weight="1" />
      <edge id="39701" source="Polyadenylate-binding protein" target="Thioredoxin-like protein" weight="1" />
      <edge id="39702" source="Polyadenylate-binding protein" target="Anamorsin homolog" weight="1" />
      <edge id="39703" source="Polyadenylate-binding protein" target="Ubiquitin-60S ribosomal protein L40" weight="1" />
      <edge id="39704" source="Polyadenylate-binding protein" target="Glutamine synthetase, putative" weight="1" />
      <edge id="39705" source="Polyadenylate-binding protein" target="Ring-infected erythrocyte surface antigen" weight="1" />
      <edge id="39706" source="Polyadenylate-binding protein" target="HSP40, subfamily A, putative" weight="1" />
      <edge id="39707" source="Polyadenylate-binding protein" target="60S ribosomal protein L30e, putative" weight="1" />
      <edge id="39708" source="Polyadenylate-binding protein" target="Inner membrane complex sub-compartment protein 3" weight="1" />
      <edge id="39709" source="Polyadenylate-binding protein" target="Phosphoribosylpyrophosphate synthetase" weight="1" />
      <edge id="39710" source="Ubiquitin-60S ribosomal protein L40" target="ATP-dependent RNA helicase UAP56" weight="1" />
      <edge id="39711" source="Ubiquitin-60S ribosomal protein L40" target="GTP-binding nuclear protein Ran" weight="1" />
      <edge id="39712" source="Ubiquitin-60S ribosomal protein L40" target="Threonine--tRNA ligase" weight="1" />
      <edge id="39713" source="Ubiquitin-60S ribosomal protein L40" target="60S ribosomal protein L21" weight="1" />
      <edge id="39714" source="Ubiquitin-60S ribosomal protein L40" target="Thioredoxin peroxidase 1" weight="1" />
      <edge id="39715" source="Ubiquitin-60S ribosomal protein L40" target="Nucleoside transporter 2" weight="1" />
      <edge id="39716" source="Ubiquitin-60S ribosomal protein L40" target="Calcium-dependent protein kinase 4" weight="1" />
      <edge id="39717" source="Ubiquitin-60S ribosomal protein L40" target="60S ribosomal protein L14, putative" weight="1" />
      <edge id="39718" source="Ubiquitin-60S ribosomal protein L40" target="cAMP-dependent protein kinase regulatory subunit" weight="1" />
      <edge id="39719" source="Ubiquitin-60S ribosomal protein L40" target="Protein transport protein SEC31" weight="1" />
      <edge id="39720" source="Ubiquitin-60S ribosomal protein L40" target="Pyridoxal 5'-phosphate synthase subunit Pdx1" weight="1" />
      <edge id="39721" source="Ubiquitin-60S ribosomal protein L40" target="Dipeptidyl aminopeptidase 1" weight="1" />
      <edge id="39722" source="Ubiquitin-60S ribosomal protein L40" target="Casein kinase 2, alpha subunit" weight="1" />
      <edge id="39723" source="Ubiquitin-60S ribosomal protein L40" target="Elongation factor 1-gamma, putative" weight="1" />
      <edge id="39724" source="Ubiquitin-60S ribosomal protein L40" target="Thioredoxin-like protein" weight="1" />
      <edge id="39725" source="Ubiquitin-60S ribosomal protein L40" target="Anamorsin homolog" weight="1" />
      <edge id="39726" source="Ubiquitin-60S ribosomal protein L40" target="Glutamine synthetase, putative" weight="1" />
      <edge id="39727" source="Ubiquitin-60S ribosomal protein L40" target="Ring-infected erythrocyte surface antigen" weight="1" />
      <edge id="39728" source="Ubiquitin-60S ribosomal protein L40" target="HSP40, subfamily A, putative" weight="1" />
      <edge id="39729" source="Ubiquitin-60S ribosomal protein L40" target="60S ribosomal protein L30e, putative" weight="1" />
      <edge id="39730" source="Ubiquitin-60S ribosomal protein L40" target="Inner membrane complex sub-compartment protein 3" weight="1" />
      <edge id="39731" source="Ubiquitin-60S ribosomal protein L40" target="Phosphoribosylpyrophosphate synthetase" weight="1" />
      <edge id="39732" source="Phosphoribosylpyrophosphate synthetase" target="ATP-dependent RNA helicase UAP56" weight="1" />
      <edge id="39733" source="Phosphoribosylpyrophosphate synthetase" target="GTP-binding nuclear protein Ran" weight="1" />
      <edge id="39734" source="Phosphoribosylpyrophosphate synthetase" target="Threonine--tRNA ligase" weight="1" />
      <edge id="39735" source="Phosphoribosylpyrophosphate synthetase" target="60S ribosomal protein L21" weight="1" />
      <edge id="39736" source="Phosphoribosylpyrophosphate synthetase" target="Thioredoxin peroxidase 1" weight="1" />
      <edge id="39737" source="Phosphoribosylpyrophosphate synthetase" target="Nucleoside transporter 2" weight="1" />
      <edge id="39738" source="Phosphoribosylpyrophosphate synthetase" target="Calcium-dependent protein kinase 4" weight="1" />
      <edge id="39739" source="Phosphoribosylpyrophosphate synthetase" target="60S ribosomal protein L14, putative" weight="1" />
      <edge id="39740" source="Phosphoribosylpyrophosphate synthetase" target="cAMP-dependent protein kinase regulatory subunit" weight="1" />
      <edge id="39741" source="Phosphoribosylpyrophosphate synthetase" target="Protein transport protein SEC31" weight="1" />
      <edge id="39742" source="Phosphoribosylpyrophosphate synthetase" target="Pyridoxal 5'-phosphate synthase subunit Pdx1" weight="1" />
      <edge id="39743" source="Phosphoribosylpyrophosphate synthetase" target="Dipeptidyl aminopeptidase 1" weight="1" />
      <edge id="39744" source="Phosphoribosylpyrophosphate synthetase" target="Casein kinase 2, alpha subunit" weight="1" />
      <edge id="39745" source="Phosphoribosylpyrophosphate synthetase" target="Elongation factor 1-gamma, putative" weight="1" />
      <edge id="39746" source="Phosphoribosylpyrophosphate synthetase" target="Thioredoxin-like protein" weight="1" />
      <edge id="39747" source="Phosphoribosylpyrophosphate synthetase" target="Anamorsin homolog" weight="1" />
      <edge id="39748" source="Phosphoribosylpyrophosphate synthetase" target="Glutamine synthetase, putative" weight="1" />
      <edge id="39749" source="Phosphoribosylpyrophosphate synthetase" target="Ring-infected erythrocyte surface antigen" weight="1" />
      <edge id="39750" source="Phosphoribosylpyrophosphate synthetase" target="HSP40, subfamily A, putative" weight="1" />
      <edge id="39751" source="Phosphoribosylpyrophosphate synthetase" target="60S ribosomal protein L30e, putative" weight="1" />
      <edge id="39752" source="Phosphoribosylpyrophosphate synthetase" target="Inner membrane complex sub-compartment protein 3" weight="1" />
      <edge id="39753" source="Thioredoxin peroxidase 1" target="ATP-dependent RNA helicase UAP56" weight="1" />
      <edge id="39754" source="Thioredoxin peroxidase 1" target="GTP-binding nuclear protein Ran" weight="1" />
      <edge id="39755" source="Thioredoxin peroxidase 1" target="Threonine--tRNA ligase" weight="1" />
      <edge id="39756" source="Thioredoxin peroxidase 1" target="60S ribosomal protein L21" weight="1" />
      <edge id="39757" source="Thioredoxin peroxidase 1" target="Nucleoside transporter 2" weight="1" />
      <edge id="39758" source="Thioredoxin peroxidase 1" target="Calcium-dependent protein kinase 4" weight="1" />
      <edge id="39759" source="Thioredoxin peroxidase 1" target="60S ribosomal protein L14, putative" weight="1" />
      <edge id="39760" source="Thioredoxin peroxidase 1" target="cAMP-dependent protein kinase regulatory subunit" weight="1" />
      <edge id="39761" source="Thioredoxin peroxidase 1" target="Protein transport protein SEC31" weight="1" />
      <edge id="39762" source="Thioredoxin peroxidase 1" target="Pyridoxal 5'-phosphate synthase subunit Pdx1" weight="1" />
      <edge id="39763" source="Thioredoxin peroxidase 1" target="Dipeptidyl aminopeptidase 1" weight="1" />
      <edge id="39764" source="Thioredoxin peroxidase 1" target="Casein kinase 2, alpha subunit" weight="1" />
      <edge id="39765" source="Thioredoxin peroxidase 1" target="Elongation factor 1-gamma, putative" weight="1" />
      <edge id="39766" source="Thioredoxin peroxidase 1" target="Thioredoxin-like protein" weight="1" />
      <edge id="39767" source="Thioredoxin peroxidase 1" target="Anamorsin homolog" weight="1" />
      <edge id="39768" source="Thioredoxin peroxidase 1" target="Glutamine synthetase, putative" weight="1" />
      <edge id="39769" source="Thioredoxin peroxidase 1" target="Ring-infected erythrocyte surface antigen" weight="1" />
      <edge id="39770" source="Thioredoxin peroxidase 1" target="HSP40, subfamily A, putative" weight="1" />
      <edge id="39771" source="Thioredoxin peroxidase 1" target="60S ribosomal protein L30e, putative" weight="1" />
      <edge id="39772" source="Thioredoxin peroxidase 1" target="Inner membrane complex sub-compartment protein 3" weight="1" />
      <edge id="39773" source="Protein transport protein SEC31" target="ATP-dependent RNA helicase UAP56" weight="1" />
      <edge id="39774" source="Protein transport protein SEC31" target="GTP-binding nuclear protein Ran" weight="1" />
      <edge id="39775" source="Protein transport protein SEC31" target="Threonine--tRNA ligase" weight="1" />
      <edge id="39776" source="Protein transport protein SEC31" target="60S ribosomal protein L21" weight="1" />
      <edge id="39777" source="Protein transport protein SEC31" target="Nucleoside transporter 2" weight="1" />
      <edge id="39778" source="Protein transport protein SEC31" target="Calcium-dependent protein kinase 4" weight="1" />
      <edge id="39779" source="Protein transport protein SEC31" target="60S ribosomal protein L14, putative" weight="1" />
      <edge id="39780" source="Protein transport protein SEC31" target="cAMP-dependent protein kinase regulatory subunit" weight="1" />
      <edge id="39781" source="Protein transport protein SEC31" target="Pyridoxal 5'-phosphate synthase subunit Pdx1" weight="1" />
      <edge id="39782" source="Protein transport protein SEC31" target="Dipeptidyl aminopeptidase 1" weight="1" />
      <edge id="39783" source="Protein transport protein SEC31" target="Casein kinase 2, alpha subunit" weight="1" />
      <edge id="39784" source="Protein transport protein SEC31" target="Elongation factor 1-gamma, putative" weight="1" />
      <edge id="39785" source="Protein transport protein SEC31" target="Thioredoxin-like protein" weight="1" />
      <edge id="39786" source="Protein transport protein SEC31" target="Anamorsin homolog" weight="1" />
      <edge id="39787" source="Protein transport protein SEC31" target="Glutamine synthetase, putative" weight="1" />
      <edge id="39788" source="Protein transport protein SEC31" target="Ring-infected erythrocyte surface antigen" weight="1" />
      <edge id="39789" source="Protein transport protein SEC31" target="HSP40, subfamily A, putative" weight="1" />
      <edge id="39790" source="Protein transport protein SEC31" target="60S ribosomal protein L30e, putative" weight="1" />
      <edge id="39791" source="Protein transport protein SEC31" target="Inner membrane complex sub-compartment protein 3" weight="1" />
      <edge id="39792" source="Dipeptidyl aminopeptidase 1" target="ATP-dependent RNA helicase UAP56" weight="1" />
      <edge id="39793" source="Dipeptidyl aminopeptidase 1" target="GTP-binding nuclear protein Ran" weight="1" />
      <edge id="39794" source="Dipeptidyl aminopeptidase 1" target="Threonine--tRNA ligase" weight="1" />
      <edge id="39795" source="Dipeptidyl aminopeptidase 1" target="60S ribosomal protein L21" weight="1" />
      <edge id="39796" source="Dipeptidyl aminopeptidase 1" target="Nucleoside transporter 2" weight="1" />
      <edge id="39797" source="Dipeptidyl aminopeptidase 1" target="Calcium-dependent protein kinase 4" weight="1" />
      <edge id="39798" source="Dipeptidyl aminopeptidase 1" target="60S ribosomal protein L14, putative" weight="1" />
      <edge id="39799" source="Dipeptidyl aminopeptidase 1" target="cAMP-dependent protein kinase regulatory subunit" weight="1" />
      <edge id="39800" source="Dipeptidyl aminopeptidase 1" target="Pyridoxal 5'-phosphate synthase subunit Pdx1" weight="1" />
      <edge id="39801" source="Dipeptidyl aminopeptidase 1" target="Casein kinase 2, alpha subunit" weight="1" />
      <edge id="39802" source="Dipeptidyl aminopeptidase 1" target="Elongation factor 1-gamma, putative" weight="1" />
      <edge id="39803" source="Dipeptidyl aminopeptidase 1" target="Thioredoxin-like protein" weight="1" />
      <edge id="39804" source="Dipeptidyl aminopeptidase 1" target="Anamorsin homolog" weight="1" />
      <edge id="39805" source="Dipeptidyl aminopeptidase 1" target="Glutamine synthetase, putative" weight="1" />
      <edge id="39806" source="Dipeptidyl aminopeptidase 1" target="Ring-infected erythrocyte surface antigen" weight="1" />
      <edge id="39807" source="Dipeptidyl aminopeptidase 1" target="HSP40, subfamily A, putative" weight="1" />
      <edge id="39808" source="Dipeptidyl aminopeptidase 1" target="60S ribosomal protein L30e, putative" weight="1" />
      <edge id="39809" source="Dipeptidyl aminopeptidase 1" target="Inner membrane complex sub-compartment protein 3" weight="1" />
      <edge id="39810" source="Ring-infected erythrocyte surface antigen" target="ATP-dependent RNA helicase UAP56" weight="1" />
      <edge id="39811" source="Ring-infected erythrocyte surface antigen" target="GTP-binding nuclear protein Ran" weight="1" />
      <edge id="39812" source="Ring-infected erythrocyte surface antigen" target="Threonine--tRNA ligase" weight="1" />
      <edge id="39813" source="Ring-infected erythrocyte surface antigen" target="60S ribosomal protein L21" weight="1" />
      <edge id="39814" source="Ring-infected erythrocyte surface antigen" target="Nucleoside transporter 2" weight="1" />
      <edge id="39815" source="Ring-infected erythrocyte surface antigen" target="Calcium-dependent protein kinase 4" weight="1" />
      <edge id="39816" source="Ring-infected erythrocyte surface antigen" target="60S ribosomal protein L14, putative" weight="1" />
      <edge id="39817" source="Ring-infected erythrocyte surface antigen" target="cAMP-dependent protein kinase regulatory subunit" weight="1" />
      <edge id="39818" source="Ring-infected erythrocyte surface antigen" target="Pyridoxal 5'-phosphate synthase subunit Pdx1" weight="1" />
      <edge id="39819" source="Ring-infected erythrocyte surface antigen" target="Casein kinase 2, alpha subunit" weight="1" />
      <edge id="39820" source="Ring-infected erythrocyte surface antigen" target="Elongation factor 1-gamma, putative" weight="1" />
      <edge id="39821" source="Ring-infected erythrocyte surface antigen" target="Thioredoxin-like protein" weight="1" />
      <edge id="39822" source="Ring-infected erythrocyte surface antigen" target="Anamorsin homolog" weight="1" />
      <edge id="39823" source="Ring-infected erythrocyte surface antigen" target="Glutamine synthetase, putative" weight="1" />
      <edge id="39824" source="Ring-infected erythrocyte surface antigen" target="HSP40, subfamily A, putative" weight="1" />
      <edge id="39825" source="Ring-infected erythrocyte surface antigen" target="60S ribosomal protein L30e, putative" weight="1" />
      <edge id="39826" source="Ring-infected erythrocyte surface antigen" target="Inner membrane complex sub-compartment protein 3" weight="1" />
      <edge id="39827" source="ATP-dependent RNA helicase UAP56" target="GTP-binding nuclear protein Ran" weight="1" />
      <edge id="39828" source="ATP-dependent RNA helicase UAP56" target="Threonine--tRNA ligase" weight="1" />
      <edge id="39829" source="ATP-dependent RNA helicase UAP56" target="60S ribosomal protein L21" weight="1" />
      <edge id="39830" source="ATP-dependent RNA helicase UAP56" target="Nucleoside transporter 2" weight="1" />
      <edge id="39831" source="ATP-dependent RNA helicase UAP56" target="Calcium-dependent protein kinase 4" weight="1" />
      <edge id="39832" source="ATP-dependent RNA helicase UAP56" target="60S ribosomal protein L14, putative" weight="1" />
      <edge id="39833" source="ATP-dependent RNA helicase UAP56" target="cAMP-dependent protein kinase regulatory subunit" weight="1" />
      <edge id="39834" source="ATP-dependent RNA helicase UAP56" target="Pyridoxal 5'-phosphate synthase subunit Pdx1" weight="1" />
      <edge id="39835" source="ATP-dependent RNA helicase UAP56" target="Casein kinase 2, alpha subunit" weight="1" />
      <edge id="39836" source="ATP-dependent RNA helicase UAP56" target="Elongation factor 1-gamma, putative" weight="1" />
      <edge id="39837" source="ATP-dependent RNA helicase UAP56" target="Thioredoxin-like protein" weight="1" />
      <edge id="39838" source="ATP-dependent RNA helicase UAP56" target="Anamorsin homolog" weight="1" />
      <edge id="39839" source="ATP-dependent RNA helicase UAP56" target="Glutamine synthetase, putative" weight="1" />
      <edge id="39840" source="ATP-dependent RNA helicase UAP56" target="HSP40, subfamily A, putative" weight="1" />
      <edge id="39841" source="ATP-dependent RNA helicase UAP56" target="60S ribosomal protein L30e, putative" weight="1" />
      <edge id="39842" source="ATP-dependent RNA helicase UAP56" target="Inner membrane complex sub-compartment protein 3" weight="1" />
      <edge id="39843" source="Calcium-dependent protein kinase 4" target="GTP-binding nuclear protein Ran" weight="1" />
      <edge id="39844" source="Calcium-dependent protein kinase 4" target="Threonine--tRNA ligase" weight="1" />
      <edge id="39845" source="Calcium-dependent protein kinase 4" target="60S ribosomal protein L21" weight="1" />
      <edge id="39846" source="Calcium-dependent protein kinase 4" target="Nucleoside transporter 2" weight="1" />
      <edge id="39847" source="Calcium-dependent protein kinase 4" target="60S ribosomal protein L14, putative" weight="1" />
      <edge id="39848" source="Calcium-dependent protein kinase 4" target="cAMP-dependent protein kinase regulatory subunit" weight="1" />
      <edge id="39849" source="Calcium-dependent protein kinase 4" target="Pyridoxal 5'-phosphate synthase subunit Pdx1" weight="1" />
      <edge id="39850" source="Calcium-dependent protein kinase 4" target="Casein kinase 2, alpha subunit" weight="1" />
      <edge id="39851" source="Calcium-dependent protein kinase 4" target="Elongation factor 1-gamma, putative" weight="1" />
      <edge id="39852" source="Calcium-dependent protein kinase 4" target="Thioredoxin-like protein" weight="1" />
      <edge id="39853" source="Calcium-dependent protein kinase 4" target="Anamorsin homolog" weight="1" />
      <edge id="39854" source="Calcium-dependent protein kinase 4" target="Glutamine synthetase, putative" weight="1" />
      <edge id="39855" source="Calcium-dependent protein kinase 4" target="HSP40, subfamily A, putative" weight="1" />
      <edge id="39856" source="Calcium-dependent protein kinase 4" target="60S ribosomal protein L30e, putative" weight="1" />
      <edge id="39857" source="Calcium-dependent protein kinase 4" target="Inner membrane complex sub-compartment protein 3" weight="1" />
      <edge id="39858" source="GTP-binding nuclear protein Ran" target="Threonine--tRNA ligase" weight="1" />
      <edge id="39859" source="GTP-binding nuclear protein Ran" target="60S ribosomal protein L21" weight="1" />
      <edge id="39860" source="GTP-binding nuclear protein Ran" target="Nucleoside transporter 2" weight="1" />
      <edge id="39861" source="GTP-binding nuclear protein Ran" target="60S ribosomal protein L14, putative" weight="1" />
      <edge id="39862" source="GTP-binding nuclear protein Ran" target="cAMP-dependent protein kinase regulatory subunit" weight="1" />
      <edge id="39863" source="GTP-binding nuclear protein Ran" target="Pyridoxal 5'-phosphate synthase subunit Pdx1" weight="1" />
      <edge id="39864" source="GTP-binding nuclear protein Ran" target="Casein kinase 2, alpha subunit" weight="1" />
      <edge id="39865" source="GTP-binding nuclear protein Ran" target="Elongation factor 1-gamma, putative" weight="1" />
      <edge id="39866" source="GTP-binding nuclear protein Ran" target="Thioredoxin-like protein" weight="1" />
      <edge id="39867" source="GTP-binding nuclear protein Ran" target="Anamorsin homolog" weight="1" />
      <edge id="39868" source="GTP-binding nuclear protein Ran" target="Glutamine synthetase, putative" weight="1" />
      <edge id="39869" source="GTP-binding nuclear protein Ran" target="HSP40, subfamily A, putative" weight="1" />
      <edge id="39870" source="GTP-binding nuclear protein Ran" target="60S ribosomal protein L30e, putative" weight="1" />
      <edge id="39871" source="GTP-binding nuclear protein Ran" target="Inner membrane complex sub-compartment protein 3" weight="1" />
      <edge id="39872" source="Nucleoside transporter 2" target="Threonine--tRNA ligase" weight="1" />
      <edge id="39873" source="Nucleoside transporter 2" target="60S ribosomal protein L21" weight="1" />
      <edge id="39874" source="Nucleoside transporter 2" target="60S ribosomal protein L14, putative" weight="1" />
      <edge id="39875" source="Nucleoside transporter 2" target="cAMP-dependent protein kinase regulatory subunit" weight="1" />
      <edge id="39876" source="Nucleoside transporter 2" target="Pyridoxal 5'-phosphate synthase subunit Pdx1" weight="1" />
      <edge id="39877" source="Nucleoside transporter 2" target="Casein kinase 2, alpha subunit" weight="1" />
      <edge id="39878" source="Nucleoside transporter 2" target="Elongation factor 1-gamma, putative" weight="1" />
      <edge id="39879" source="Nucleoside transporter 2" target="Thioredoxin-like protein" weight="1" />
      <edge id="39880" source="Nucleoside transporter 2" target="Anamorsin homolog" weight="1" />
      <edge id="39881" source="Nucleoside transporter 2" target="Glutamine synthetase, putative" weight="1" />
      <edge id="39882" source="Nucleoside transporter 2" target="HSP40, subfamily A, putative" weight="1" />
      <edge id="39883" source="Nucleoside transporter 2" target="60S ribosomal protein L30e, putative" weight="1" />
      <edge id="39884" source="Nucleoside transporter 2" target="Inner membrane complex sub-compartment protein 3" weight="1" />
      <edge id="39885" source="Anamorsin homolog" target="Threonine--tRNA ligase" weight="1" />
      <edge id="39886" source="Anamorsin homolog" target="60S ribosomal protein L21" weight="1" />
      <edge id="39887" source="Anamorsin homolog" target="60S ribosomal protein L14, putative" weight="1" />
      <edge id="39888" source="Anamorsin homolog" target="cAMP-dependent protein kinase regulatory subunit" weight="1" />
      <edge id="39889" source="Anamorsin homolog" target="Pyridoxal 5'-phosphate synthase subunit Pdx1" weight="1" />
      <edge id="39890" source="Anamorsin homolog" target="Casein kinase 2, alpha subunit" weight="1" />
      <edge id="39891" source="Anamorsin homolog" target="Elongation factor 1-gamma, putative" weight="1" />
      <edge id="39892" source="Anamorsin homolog" target="Thioredoxin-like protein" weight="1" />
      <edge id="39893" source="Anamorsin homolog" target="Glutamine synthetase, putative" weight="1" />
      <edge id="39894" source="Anamorsin homolog" target="HSP40, subfamily A, putative" weight="1" />
      <edge id="39895" source="Anamorsin homolog" target="60S ribosomal protein L30e, putative" weight="1" />
      <edge id="39896" source="Anamorsin homolog" target="Inner membrane complex sub-compartment protein 3" weight="1" />
      <edge id="39897" source="Glutamine synthetase, putative" target="Threonine--tRNA ligase" weight="1" />
      <edge id="39898" source="Glutamine synthetase, putative" target="60S ribosomal protein L21" weight="1" />
      <edge id="39899" source="Glutamine synthetase, putative" target="60S ribosomal protein L14, putative" weight="1" />
      <edge id="39900" source="Glutamine synthetase, putative" target="cAMP-dependent protein kinase regulatory subunit" weight="1" />
      <edge id="39901" source="Glutamine synthetase, putative" target="Pyridoxal 5'-phosphate synthase subunit Pdx1" weight="1" />
      <edge id="39902" source="Glutamine synthetase, putative" target="Casein kinase 2, alpha subunit" weight="1" />
      <edge id="39903" source="Glutamine synthetase, putative" target="Elongation factor 1-gamma, putative" weight="1" />
      <edge id="39904" source="Glutamine synthetase, putative" target="Thioredoxin-like protein" weight="1" />
      <edge id="39905" source="Glutamine synthetase, putative" target="HSP40, subfamily A, putative" weight="1" />
      <edge id="39906" source="Glutamine synthetase, putative" target="60S ribosomal protein L30e, putative" weight="1" />
      <edge id="39907" source="Glutamine synthetase, putative" target="Inner membrane complex sub-compartment protein 3" weight="1" />
      <edge id="39908" source="60S ribosomal protein L30e, putative" target="Threonine--tRNA ligase" weight="1" />
      <edge id="39909" source="60S ribosomal protein L30e, putative" target="60S ribosomal protein L21" weight="1" />
      <edge id="39910" source="60S ribosomal protein L30e, putative" target="60S ribosomal protein L14, putative" weight="1" />
      <edge id="39911" source="60S ribosomal protein L30e, putative" target="cAMP-dependent protein kinase regulatory subunit" weight="1" />
      <edge id="39912" source="60S ribosomal protein L30e, putative" target="Pyridoxal 5'-phosphate synthase subunit Pdx1" weight="1" />
      <edge id="39913" source="60S ribosomal protein L30e, putative" target="Casein kinase 2, alpha subunit" weight="1" />
      <edge id="39914" source="60S ribosomal protein L30e, putative" target="Elongation factor 1-gamma, putative" weight="1" />
      <edge id="39915" source="60S ribosomal protein L30e, putative" target="Thioredoxin-like protein" weight="1" />
      <edge id="39916" source="60S ribosomal protein L30e, putative" target="HSP40, subfamily A, putative" weight="1" />
      <edge id="39917" source="60S ribosomal protein L30e, putative" target="Inner membrane complex sub-compartment protein 3" weight="1" />
      <edge id="39918" source="Casein kinase 2, alpha subunit" target="Threonine--tRNA ligase" weight="1" />
      <edge id="39919" source="Casein kinase 2, alpha subunit" target="60S ribosomal protein L21" weight="1" />
      <edge id="39920" source="Casein kinase 2, alpha subunit" target="60S ribosomal protein L14, putative" weight="1" />
      <edge id="39921" source="Casein kinase 2, alpha subunit" target="cAMP-dependent protein kinase regulatory subunit" weight="1" />
      <edge id="39922" source="Casein kinase 2, alpha subunit" target="Pyridoxal 5'-phosphate synthase subunit Pdx1" weight="1" />
      <edge id="39923" source="Casein kinase 2, alpha subunit" target="Elongation factor 1-gamma, putative" weight="1" />
      <edge id="39924" source="Casein kinase 2, alpha subunit" target="Thioredoxin-like protein" weight="1" />
      <edge id="39925" source="Casein kinase 2, alpha subunit" target="HSP40, subfamily A, putative" weight="1" />
      <edge id="39926" source="Casein kinase 2, alpha subunit" target="Inner membrane complex sub-compartment protein 3" weight="1" />
      <edge id="39927" source="Threonine--tRNA ligase" target="60S ribosomal protein L21" weight="1" />
      <edge id="39928" source="Threonine--tRNA ligase" target="60S ribosomal protein L14, putative" weight="1" />
      <edge id="39929" source="Threonine--tRNA ligase" target="cAMP-dependent protein kinase regulatory subunit" weight="1" />
      <edge id="39930" source="Threonine--tRNA ligase" target="Pyridoxal 5'-phosphate synthase subunit Pdx1" weight="1" />
      <edge id="39931" source="Threonine--tRNA ligase" target="Elongation factor 1-gamma, putative" weight="1" />
      <edge id="39932" source="Threonine--tRNA ligase" target="Thioredoxin-like protein" weight="1" />
      <edge id="39933" source="Threonine--tRNA ligase" target="HSP40, subfamily A, putative" weight="1" />
      <edge id="39934" source="Threonine--tRNA ligase" target="Inner membrane complex sub-compartment protein 3" weight="1" />
      <edge id="39935" source="cAMP-dependent protein kinase regulatory subunit" target="60S ribosomal protein L21" weight="1" />
      <edge id="39936" source="cAMP-dependent protein kinase regulatory subunit" target="60S ribosomal protein L14, putative" weight="1" />
      <edge id="39937" source="cAMP-dependent protein kinase regulatory subunit" target="Pyridoxal 5'-phosphate synthase subunit Pdx1" weight="1" />
      <edge id="39938" source="cAMP-dependent protein kinase regulatory subunit" target="Elongation factor 1-gamma, putative" weight="1" />
      <edge id="39939" source="cAMP-dependent protein kinase regulatory subunit" target="Thioredoxin-like protein" weight="1" />
      <edge id="39940" source="cAMP-dependent protein kinase regulatory subunit" target="HSP40, subfamily A, putative" weight="1" />
      <edge id="39941" source="cAMP-dependent protein kinase regulatory subunit" target="Inner membrane complex sub-compartment protein 3" weight="1" />
      <edge id="39942" source="Elongation factor 1-gamma, putative" target="60S ribosomal protein L21" weight="1" />
      <edge id="39943" source="Elongation factor 1-gamma, putative" target="60S ribosomal protein L14, putative" weight="1" />
      <edge id="39944" source="Elongation factor 1-gamma, putative" target="Pyridoxal 5'-phosphate synthase subunit Pdx1" weight="1" />
      <edge id="39945" source="Elongation factor 1-gamma, putative" target="Thioredoxin-like protein" weight="1" />
      <edge id="39946" source="Elongation factor 1-gamma, putative" target="HSP40, subfamily A, putative" weight="1" />
      <edge id="39947" source="Elongation factor 1-gamma, putative" target="Inner membrane complex sub-compartment protein 3" weight="1" />
      <edge id="39948" source="Thioredoxin-like protein" target="60S ribosomal protein L21" weight="1" />
      <edge id="39949" source="Thioredoxin-like protein" target="60S ribosomal protein L14, putative" weight="1" />
      <edge id="39950" source="Thioredoxin-like protein" target="Pyridoxal 5'-phosphate synthase subunit Pdx1" weight="1" />
      <edge id="39951" source="Thioredoxin-like protein" target="HSP40, subfamily A, putative" weight="1" />
      <edge id="39952" source="Thioredoxin-like protein" target="Inner membrane complex sub-compartment protein 3" weight="1" />
      <edge id="39953" source="60S ribosomal protein L21" target="60S ribosomal protein L14, putative" weight="1" />
      <edge id="39954" source="60S ribosomal protein L21" target="Pyridoxal 5'-phosphate synthase subunit Pdx1" weight="1" />
      <edge id="39955" source="60S ribosomal protein L21" target="HSP40, subfamily A, putative" weight="1" />
      <edge id="39956" source="60S ribosomal protein L21" target="Inner membrane complex sub-compartment protein 3" weight="1" />
      <edge id="39957" source="60S ribosomal protein L14, putative" target="Pyridoxal 5'-phosphate synthase subunit Pdx1" weight="1" />
      <edge id="39958" source="60S ribosomal protein L14, putative" target="HSP40, subfamily A, putative" weight="1" />
      <edge id="39959" source="60S ribosomal protein L14, putative" target="Inner membrane complex sub-compartment protein 3" weight="1" />
      <edge id="39960" source="Inner membrane complex sub-compartment protein 3" target="Pyridoxal 5'-phosphate synthase subunit Pdx1" weight="1" />
      <edge id="39961" source="Inner membrane complex sub-compartment protein 3" target="HSP40, subfamily A, putative" weight="1" />
      <edge id="39962" source="HSP40, subfamily A, putative" target="Pyridoxal 5'-phosphate synthase subunit Pdx1" weight="1" />
      <edge id="39963" source="Voltage-dependent calcium channel gamma-1 subunit" target="Voltage-dependent calcium channel subunit alpha-2/delta-4" weight="1" />
      <edge id="39964" source="Voltage-dependent calcium channel gamma-1 subunit" target="Voltage-dependent R-type calcium channel subunit alpha-1E" weight="1" />
      <edge id="39965" source="Voltage-dependent calcium channel gamma-1 subunit" target="Voltage-dependent calcium channel subunit alpha-2/delta-1" weight="1" />
      <edge id="39966" source="Voltage-dependent calcium channel gamma-1 subunit" target="Cytochrome P450 11B2, mitochondrial" weight="1" />
      <edge id="39967" source="Voltage-dependent calcium channel gamma-1 subunit" target="Voltage-dependent calcium channel gamma-5 subunit" weight="1" />
      <edge id="39968" source="Voltage-dependent calcium channel gamma-1 subunit" target="Voltage-dependent calcium channel gamma-2 subunit" weight="1" />
      <edge id="39969" source="Voltage-dependent calcium channel gamma-1 subunit" target="Polyprenol reductase" weight="1" />
      <edge id="39970" source="Voltage-dependent calcium channel gamma-1 subunit" target="Voltage-dependent calcium channel gamma-7 subunit" weight="1" />
      <edge id="39971" source="Voltage-dependent calcium channel gamma-1 subunit" target="Voltage-dependent calcium channel gamma-4 subunit" weight="1" />
      <edge id="39972" source="Voltage-dependent calcium channel gamma-1 subunit" target="Voltage-dependent calcium channel subunit alpha-2/delta-2" weight="1" />
      <edge id="39973" source="Voltage-dependent calcium channel gamma-1 subunit" target="Voltage-dependent calcium channel gamma-6 subunit" weight="1" />
      <edge id="39974" source="Voltage-dependent calcium channel gamma-1 subunit" target="Voltage-dependent calcium channel gamma-8 subunit" weight="1" />
      <edge id="39975" source="Voltage-dependent calcium channel gamma-1 subunit" target="Voltage-dependent calcium channel gamma-3 subunit" weight="1" />
      <edge id="39976" source="Hyaluronate lyase" target="Procollagen-lysine,2-oxoglutarate 5-dioxygenase 1" weight="1" />
      <edge id="39977" source="Hyaluronate lyase" target="Prolyl 4-hydroxylase subunit alpha-1" weight="1" />
      <edge id="39978" source="Hyaluronate lyase" target="Egl nine homolog 3" weight="1" />
      <edge id="39979" source="Hyaluronate lyase" target="Prolyl 3-hydroxylase 2" weight="1" />
      <edge id="39980" source="Hyaluronate lyase" target="Egl nine homolog 1" weight="1" />
      <edge id="39981" source="Hyaluronate lyase" target="Dopamine beta-hydroxylase" weight="1" />
      <edge id="39982" source="Hyaluronate lyase" target="Alpha-ketoglutarate-dependent dioxygenase alkB homolog 3" weight="1" />
      <edge id="39983" source="Hyaluronate lyase" target="Transmembrane prolyl 4-hydroxylase" weight="1" />
      <edge id="39984" source="Hyaluronate lyase" target="Gamma-butyrobetaine dioxygenase" weight="1" />
      <edge id="39985" source="Hyaluronate lyase" target="Prolyl 3-hydroxylase 3" weight="1" />
      <edge id="39986" source="Hyaluronate lyase" target="Xylose isomerase" weight="1" />
      <edge id="39987" source="Hyaluronate lyase" target="Phytanoyl-CoA dioxygenase, peroxisomal" weight="1" />
      <edge id="39988" source="Hyaluronate lyase" target="Peptidyl-glycine alpha-amidating monooxygenase" weight="1" />
      <edge id="39989" source="Hyaluronate lyase" target="Prolyl 3-hydroxylase OGFOD1" weight="1" />
      <edge id="39990" source="Hyaluronate lyase" target="DNA oxidative demethylase ALKBH2" weight="1" />
      <edge id="39991" source="Hyaluronate lyase" target="Lysine-specific demethylase 5D" weight="1" />
      <edge id="39992" source="Hyaluronate lyase" target="Egl nine homolog 2" weight="1" />
      <edge id="39993" source="Hyaluronate lyase" target="Procollagen-lysine,2-oxoglutarate 5-dioxygenase 3" weight="1" />
      <edge id="39994" source="Hyaluronate lyase" target="Procollagen-lysine,2-oxoglutarate 5-dioxygenase 2" weight="1" />
      <edge id="39995" source="Hyaluronate lyase" target="2-oxoglutarate and iron-dependent oxygenase domain-containing protein 2" weight="1" />
      <edge id="39996" source="Hyaluronate lyase" target="Trimethyllysine dioxygenase, mitochondrial" weight="1" />
      <edge id="39997" source="Hyaluronate lyase" target="Prolyl 3-hydroxylase 1" weight="1" />
      <edge id="39998" source="Xylose isomerase" target="Procollagen-lysine,2-oxoglutarate 5-dioxygenase 1" weight="1" />
      <edge id="39999" source="Xylose isomerase" target="Prolyl 4-hydroxylase subunit alpha-1" weight="1" />
      <edge id="40000" source="Xylose isomerase" target="Egl nine homolog 3" weight="1" />
      <edge id="40001" source="Xylose isomerase" target="Prolyl 3-hydroxylase 2" weight="1" />
      <edge id="40002" source="Xylose isomerase" target="Egl nine homolog 1" weight="1" />
      <edge id="40003" source="Xylose isomerase" target="Dopamine beta-hydroxylase" weight="1" />
      <edge id="40004" source="Xylose isomerase" target="Alpha-ketoglutarate-dependent dioxygenase alkB homolog 3" weight="1" />
      <edge id="40005" source="Xylose isomerase" target="Transmembrane prolyl 4-hydroxylase" weight="1" />
      <edge id="40006" source="Xylose isomerase" target="Gamma-butyrobetaine dioxygenase" weight="1" />
      <edge id="40007" source="Xylose isomerase" target="Prolyl 3-hydroxylase 3" weight="1" />
      <edge id="40008" source="Xylose isomerase" target="Phytanoyl-CoA dioxygenase, peroxisomal" weight="1" />
      <edge id="40009" source="Xylose isomerase" target="Peptidyl-glycine alpha-amidating monooxygenase" weight="1" />
      <edge id="40010" source="Xylose isomerase" target="Prolyl 3-hydroxylase OGFOD1" weight="1" />
      <edge id="40011" source="Xylose isomerase" target="DNA oxidative demethylase ALKBH2" weight="1" />
      <edge id="40012" source="Xylose isomerase" target="Lysine-specific demethylase 5D" weight="1" />
      <edge id="40013" source="Xylose isomerase" target="Egl nine homolog 2" weight="1" />
      <edge id="40014" source="Xylose isomerase" target="Procollagen-lysine,2-oxoglutarate 5-dioxygenase 3" weight="1" />
      <edge id="40015" source="Xylose isomerase" target="Procollagen-lysine,2-oxoglutarate 5-dioxygenase 2" weight="1" />
      <edge id="40016" source="Xylose isomerase" target="2-oxoglutarate and iron-dependent oxygenase domain-containing protein 2" weight="1" />
      <edge id="40017" source="Xylose isomerase" target="Trimethyllysine dioxygenase, mitochondrial" weight="1" />
      <edge id="40018" source="Xylose isomerase" target="Prolyl 3-hydroxylase 1" weight="1" />
      <edge id="40019" source="Procollagen-lysine,2-oxoglutarate 5-dioxygenase 2" target="Procollagen-lysine,2-oxoglutarate 5-dioxygenase 1" weight="1" />
      <edge id="40020" source="Procollagen-lysine,2-oxoglutarate 5-dioxygenase 2" target="Prolyl 4-hydroxylase subunit alpha-1" weight="1" />
      <edge id="40021" source="Procollagen-lysine,2-oxoglutarate 5-dioxygenase 2" target="Egl nine homolog 3" weight="1" />
      <edge id="40022" source="Procollagen-lysine,2-oxoglutarate 5-dioxygenase 2" target="Prolyl 3-hydroxylase 2" weight="1" />
      <edge id="40023" source="Procollagen-lysine,2-oxoglutarate 5-dioxygenase 2" target="Egl nine homolog 1" weight="1" />
      <edge id="40024" source="Procollagen-lysine,2-oxoglutarate 5-dioxygenase 2" target="Dopamine beta-hydroxylase" weight="1" />
      <edge id="40025" source="Procollagen-lysine,2-oxoglutarate 5-dioxygenase 2" target="Alpha-ketoglutarate-dependent dioxygenase alkB homolog 3" weight="1" />
      <edge id="40026" source="Procollagen-lysine,2-oxoglutarate 5-dioxygenase 2" target="Transmembrane prolyl 4-hydroxylase" weight="1" />
      <edge id="40027" source="Procollagen-lysine,2-oxoglutarate 5-dioxygenase 2" target="Gamma-butyrobetaine dioxygenase" weight="1" />
      <edge id="40028" source="Procollagen-lysine,2-oxoglutarate 5-dioxygenase 2" target="Prolyl 3-hydroxylase 3" weight="1" />
      <edge id="40029" source="Procollagen-lysine,2-oxoglutarate 5-dioxygenase 2" target="Phytanoyl-CoA dioxygenase, peroxisomal" weight="1" />
      <edge id="40030" source="Procollagen-lysine,2-oxoglutarate 5-dioxygenase 2" target="Peptidyl-glycine alpha-amidating monooxygenase" weight="1" />
      <edge id="40031" source="Procollagen-lysine,2-oxoglutarate 5-dioxygenase 2" target="Prolyl 3-hydroxylase OGFOD1" weight="1" />
      <edge id="40032" source="Procollagen-lysine,2-oxoglutarate 5-dioxygenase 2" target="DNA oxidative demethylase ALKBH2" weight="1" />
      <edge id="40033" source="Procollagen-lysine,2-oxoglutarate 5-dioxygenase 2" target="Lysine-specific demethylase 5D" weight="1" />
      <edge id="40034" source="Procollagen-lysine,2-oxoglutarate 5-dioxygenase 2" target="Egl nine homolog 2" weight="1" />
      <edge id="40035" source="Procollagen-lysine,2-oxoglutarate 5-dioxygenase 2" target="Procollagen-lysine,2-oxoglutarate 5-dioxygenase 3" weight="1" />
      <edge id="40036" source="Procollagen-lysine,2-oxoglutarate 5-dioxygenase 2" target="2-oxoglutarate and iron-dependent oxygenase domain-containing protein 2" weight="1" />
      <edge id="40037" source="Procollagen-lysine,2-oxoglutarate 5-dioxygenase 2" target="Trimethyllysine dioxygenase, mitochondrial" weight="1" />
      <edge id="40038" source="Procollagen-lysine,2-oxoglutarate 5-dioxygenase 2" target="Prolyl 3-hydroxylase 1" weight="1" />
      <edge id="40039" source="Phytanoyl-CoA dioxygenase, peroxisomal" target="Procollagen-lysine,2-oxoglutarate 5-dioxygenase 1" weight="1" />
      <edge id="40040" source="Phytanoyl-CoA dioxygenase, peroxisomal" target="Prolyl 4-hydroxylase subunit alpha-1" weight="1" />
      <edge id="40041" source="Phytanoyl-CoA dioxygenase, peroxisomal" target="Egl nine homolog 3" weight="1" />
      <edge id="40042" source="Phytanoyl-CoA dioxygenase, peroxisomal" target="Prolyl 3-hydroxylase 2" weight="1" />
      <edge id="40043" source="Phytanoyl-CoA dioxygenase, peroxisomal" target="Egl nine homolog 1" weight="1" />
      <edge id="40044" source="Phytanoyl-CoA dioxygenase, peroxisomal" target="Dopamine beta-hydroxylase" weight="1" />
      <edge id="40045" source="Phytanoyl-CoA dioxygenase, peroxisomal" target="Alpha-ketoglutarate-dependent dioxygenase alkB homolog 3" weight="1" />
      <edge id="40046" source="Phytanoyl-CoA dioxygenase, peroxisomal" target="Transmembrane prolyl 4-hydroxylase" weight="1" />
      <edge id="40047" source="Phytanoyl-CoA dioxygenase, peroxisomal" target="Gamma-butyrobetaine dioxygenase" weight="1" />
      <edge id="40048" source="Phytanoyl-CoA dioxygenase, peroxisomal" target="Prolyl 3-hydroxylase 3" weight="1" />
      <edge id="40049" source="Phytanoyl-CoA dioxygenase, peroxisomal" target="Peptidyl-glycine alpha-amidating monooxygenase" weight="1" />
      <edge id="40050" source="Phytanoyl-CoA dioxygenase, peroxisomal" target="Prolyl 3-hydroxylase OGFOD1" weight="1" />
      <edge id="40051" source="Phytanoyl-CoA dioxygenase, peroxisomal" target="DNA oxidative demethylase ALKBH2" weight="1" />
      <edge id="40052" source="Phytanoyl-CoA dioxygenase, peroxisomal" target="Lysine-specific demethylase 5D" weight="1" />
      <edge id="40053" source="Phytanoyl-CoA dioxygenase, peroxisomal" target="Egl nine homolog 2" weight="1" />
      <edge id="40054" source="Phytanoyl-CoA dioxygenase, peroxisomal" target="Procollagen-lysine,2-oxoglutarate 5-dioxygenase 3" weight="1" />
      <edge id="40055" source="Phytanoyl-CoA dioxygenase, peroxisomal" target="2-oxoglutarate and iron-dependent oxygenase domain-containing protein 2" weight="1" />
      <edge id="40056" source="Phytanoyl-CoA dioxygenase, peroxisomal" target="Trimethyllysine dioxygenase, mitochondrial" weight="1" />
      <edge id="40057" source="Phytanoyl-CoA dioxygenase, peroxisomal" target="Prolyl 3-hydroxylase 1" weight="1" />
      <edge id="40058" source="Procollagen-lysine,2-oxoglutarate 5-dioxygenase 3" target="Procollagen-lysine,2-oxoglutarate 5-dioxygenase 1" weight="1" />
      <edge id="40059" source="Procollagen-lysine,2-oxoglutarate 5-dioxygenase 3" target="Prolyl 4-hydroxylase subunit alpha-1" weight="1" />
      <edge id="40060" source="Procollagen-lysine,2-oxoglutarate 5-dioxygenase 3" target="Egl nine homolog 3" weight="1" />
      <edge id="40061" source="Procollagen-lysine,2-oxoglutarate 5-dioxygenase 3" target="Prolyl 3-hydroxylase 2" weight="1" />
      <edge id="40062" source="Procollagen-lysine,2-oxoglutarate 5-dioxygenase 3" target="Egl nine homolog 1" weight="1" />
      <edge id="40063" source="Procollagen-lysine,2-oxoglutarate 5-dioxygenase 3" target="Dopamine beta-hydroxylase" weight="1" />
      <edge id="40064" source="Procollagen-lysine,2-oxoglutarate 5-dioxygenase 3" target="Alpha-ketoglutarate-dependent dioxygenase alkB homolog 3" weight="1" />
      <edge id="40065" source="Procollagen-lysine,2-oxoglutarate 5-dioxygenase 3" target="Transmembrane prolyl 4-hydroxylase" weight="1" />
      <edge id="40066" source="Procollagen-lysine,2-oxoglutarate 5-dioxygenase 3" target="Gamma-butyrobetaine dioxygenase" weight="1" />
      <edge id="40067" source="Procollagen-lysine,2-oxoglutarate 5-dioxygenase 3" target="Prolyl 3-hydroxylase 3" weight="1" />
      <edge id="40068" source="Procollagen-lysine,2-oxoglutarate 5-dioxygenase 3" target="Peptidyl-glycine alpha-amidating monooxygenase" weight="1" />
      <edge id="40069" source="Procollagen-lysine,2-oxoglutarate 5-dioxygenase 3" target="Prolyl 3-hydroxylase OGFOD1" weight="1" />
      <edge id="40070" source="Procollagen-lysine,2-oxoglutarate 5-dioxygenase 3" target="DNA oxidative demethylase ALKBH2" weight="1" />
      <edge id="40071" source="Procollagen-lysine,2-oxoglutarate 5-dioxygenase 3" target="Lysine-specific demethylase 5D" weight="1" />
      <edge id="40072" source="Procollagen-lysine,2-oxoglutarate 5-dioxygenase 3" target="Egl nine homolog 2" weight="1" />
      <edge id="40073" source="Procollagen-lysine,2-oxoglutarate 5-dioxygenase 3" target="2-oxoglutarate and iron-dependent oxygenase domain-containing protein 2" weight="1" />
      <edge id="40074" source="Procollagen-lysine,2-oxoglutarate 5-dioxygenase 3" target="Trimethyllysine dioxygenase, mitochondrial" weight="1" />
      <edge id="40075" source="Procollagen-lysine,2-oxoglutarate 5-dioxygenase 3" target="Prolyl 3-hydroxylase 1" weight="1" />
      <edge id="40076" source="Gamma-butyrobetaine dioxygenase" target="Procollagen-lysine,2-oxoglutarate 5-dioxygenase 1" weight="1" />
      <edge id="40077" source="Gamma-butyrobetaine dioxygenase" target="Prolyl 4-hydroxylase subunit alpha-1" weight="1" />
      <edge id="40078" source="Gamma-butyrobetaine dioxygenase" target="Egl nine homolog 3" weight="1" />
      <edge id="40079" source="Gamma-butyrobetaine dioxygenase" target="Prolyl 3-hydroxylase 2" weight="1" />
      <edge id="40080" source="Gamma-butyrobetaine dioxygenase" target="Egl nine homolog 1" weight="1" />
      <edge id="40081" source="Gamma-butyrobetaine dioxygenase" target="Dopamine beta-hydroxylase" weight="1" />
      <edge id="40082" source="Gamma-butyrobetaine dioxygenase" target="Alpha-ketoglutarate-dependent dioxygenase alkB homolog 3" weight="1" />
      <edge id="40083" source="Gamma-butyrobetaine dioxygenase" target="Transmembrane prolyl 4-hydroxylase" weight="1" />
      <edge id="40084" source="Gamma-butyrobetaine dioxygenase" target="Prolyl 3-hydroxylase 3" weight="1" />
      <edge id="40085" source="Gamma-butyrobetaine dioxygenase" target="Peptidyl-glycine alpha-amidating monooxygenase" weight="1" />
      <edge id="40086" source="Gamma-butyrobetaine dioxygenase" target="Prolyl 3-hydroxylase OGFOD1" weight="1" />
      <edge id="40087" source="Gamma-butyrobetaine dioxygenase" target="DNA oxidative demethylase ALKBH2" weight="1" />
      <edge id="40088" source="Gamma-butyrobetaine dioxygenase" target="Lysine-specific demethylase 5D" weight="1" />
      <edge id="40089" source="Gamma-butyrobetaine dioxygenase" target="Egl nine homolog 2" weight="1" />
      <edge id="40090" source="Gamma-butyrobetaine dioxygenase" target="2-oxoglutarate and iron-dependent oxygenase domain-containing protein 2" weight="1" />
      <edge id="40091" source="Gamma-butyrobetaine dioxygenase" target="Trimethyllysine dioxygenase, mitochondrial" weight="1" />
      <edge id="40092" source="Gamma-butyrobetaine dioxygenase" target="Prolyl 3-hydroxylase 1" weight="1" />
      <edge id="40093" source="Dopamine beta-hydroxylase" target="Procollagen-lysine,2-oxoglutarate 5-dioxygenase 1" weight="1" />
      <edge id="40094" source="Dopamine beta-hydroxylase" target="Prolyl 4-hydroxylase subunit alpha-1" weight="1" />
      <edge id="40095" source="Dopamine beta-hydroxylase" target="Egl nine homolog 3" weight="1" />
      <edge id="40096" source="Dopamine beta-hydroxylase" target="Prolyl 3-hydroxylase 2" weight="1" />
      <edge id="40097" source="Dopamine beta-hydroxylase" target="Egl nine homolog 1" weight="1" />
      <edge id="40098" source="Dopamine beta-hydroxylase" target="Alpha-ketoglutarate-dependent dioxygenase alkB homolog 3" weight="1" />
      <edge id="40099" source="Dopamine beta-hydroxylase" target="Transmembrane prolyl 4-hydroxylase" weight="1" />
      <edge id="40100" source="Dopamine beta-hydroxylase" target="Prolyl 3-hydroxylase 3" weight="1" />
      <edge id="40101" source="Dopamine beta-hydroxylase" target="Peptidyl-glycine alpha-amidating monooxygenase" weight="1" />
      <edge id="40102" source="Dopamine beta-hydroxylase" target="Prolyl 3-hydroxylase OGFOD1" weight="1" />
      <edge id="40103" source="Dopamine beta-hydroxylase" target="DNA oxidative demethylase ALKBH2" weight="1" />
      <edge id="40104" source="Dopamine beta-hydroxylase" target="Lysine-specific demethylase 5D" weight="1" />
      <edge id="40105" source="Dopamine beta-hydroxylase" target="Egl nine homolog 2" weight="1" />
      <edge id="40106" source="Dopamine beta-hydroxylase" target="2-oxoglutarate and iron-dependent oxygenase domain-containing protein 2" weight="1" />
      <edge id="40107" source="Dopamine beta-hydroxylase" target="Trimethyllysine dioxygenase, mitochondrial" weight="1" />
      <edge id="40108" source="Dopamine beta-hydroxylase" target="Aldehyde dehydrogenase, mitochondrial" weight="1" />
      <edge id="40109" source="Dopamine beta-hydroxylase" target="Prolyl 3-hydroxylase 1" weight="1" />
      <edge id="40110" source="Peptidyl-glycine alpha-amidating monooxygenase" target="Procollagen-lysine,2-oxoglutarate 5-dioxygenase 1" weight="1" />
      <edge id="40111" source="Peptidyl-glycine alpha-amidating monooxygenase" target="Prolyl 4-hydroxylase subunit alpha-1" weight="1" />
      <edge id="40112" source="Peptidyl-glycine alpha-amidating monooxygenase" target="Egl nine homolog 3" weight="1" />
      <edge id="40113" source="Peptidyl-glycine alpha-amidating monooxygenase" target="Prolyl 3-hydroxylase 2" weight="1" />
      <edge id="40114" source="Peptidyl-glycine alpha-amidating monooxygenase" target="Egl nine homolog 1" weight="1" />
      <edge id="40115" source="Peptidyl-glycine alpha-amidating monooxygenase" target="Alpha-ketoglutarate-dependent dioxygenase alkB homolog 3" weight="1" />
      <edge id="40116" source="Peptidyl-glycine alpha-amidating monooxygenase" target="Transmembrane prolyl 4-hydroxylase" weight="1" />
      <edge id="40117" source="Peptidyl-glycine alpha-amidating monooxygenase" target="Prolyl 3-hydroxylase 3" weight="1" />
      <edge id="40118" source="Peptidyl-glycine alpha-amidating monooxygenase" target="Prolyl 3-hydroxylase OGFOD1" weight="1" />
      <edge id="40119" source="Peptidyl-glycine alpha-amidating monooxygenase" target="DNA oxidative demethylase ALKBH2" weight="1" />
      <edge id="40120" source="Peptidyl-glycine alpha-amidating monooxygenase" target="Lysine-specific demethylase 5D" weight="1" />
      <edge id="40121" source="Peptidyl-glycine alpha-amidating monooxygenase" target="Egl nine homolog 2" weight="1" />
      <edge id="40122" source="Peptidyl-glycine alpha-amidating monooxygenase" target="2-oxoglutarate and iron-dependent oxygenase domain-containing protein 2" weight="1" />
      <edge id="40123" source="Peptidyl-glycine alpha-amidating monooxygenase" target="Trimethyllysine dioxygenase, mitochondrial" weight="1" />
      <edge id="40124" source="Peptidyl-glycine alpha-amidating monooxygenase" target="Prolyl 3-hydroxylase 1" weight="1" />
      <edge id="40125" source="Prolyl 3-hydroxylase 1" target="Procollagen-lysine,2-oxoglutarate 5-dioxygenase 1" weight="1" />
      <edge id="40126" source="Prolyl 3-hydroxylase 1" target="Prolyl 4-hydroxylase subunit alpha-1" weight="1" />
      <edge id="40127" source="Prolyl 3-hydroxylase 1" target="Egl nine homolog 3" weight="1" />
      <edge id="40128" source="Prolyl 3-hydroxylase 1" target="Prolyl 3-hydroxylase 2" weight="1" />
      <edge id="40129" source="Prolyl 3-hydroxylase 1" target="Egl nine homolog 1" weight="1" />
      <edge id="40130" source="Prolyl 3-hydroxylase 1" target="Alpha-ketoglutarate-dependent dioxygenase alkB homolog 3" weight="1" />
      <edge id="40131" source="Prolyl 3-hydroxylase 1" target="Transmembrane prolyl 4-hydroxylase" weight="1" />
      <edge id="40132" source="Prolyl 3-hydroxylase 1" target="Prolyl 3-hydroxylase 3" weight="1" />
      <edge id="40133" source="Prolyl 3-hydroxylase 1" target="Prolyl 3-hydroxylase OGFOD1" weight="1" />
      <edge id="40134" source="Prolyl 3-hydroxylase 1" target="DNA oxidative demethylase ALKBH2" weight="1" />
      <edge id="40135" source="Prolyl 3-hydroxylase 1" target="Lysine-specific demethylase 5D" weight="1" />
      <edge id="40136" source="Prolyl 3-hydroxylase 1" target="Egl nine homolog 2" weight="1" />
      <edge id="40137" source="Prolyl 3-hydroxylase 1" target="2-oxoglutarate and iron-dependent oxygenase domain-containing protein 2" weight="1" />
      <edge id="40138" source="Prolyl 3-hydroxylase 1" target="Trimethyllysine dioxygenase, mitochondrial" weight="1" />
      <edge id="40139" source="Prolyl 3-hydroxylase 2" target="Procollagen-lysine,2-oxoglutarate 5-dioxygenase 1" weight="1" />
      <edge id="40140" source="Prolyl 3-hydroxylase 2" target="Prolyl 4-hydroxylase subunit alpha-1" weight="1" />
      <edge id="40141" source="Prolyl 3-hydroxylase 2" target="Egl nine homolog 3" weight="1" />
      <edge id="40142" source="Prolyl 3-hydroxylase 2" target="Egl nine homolog 1" weight="1" />
      <edge id="40143" source="Prolyl 3-hydroxylase 2" target="Alpha-ketoglutarate-dependent dioxygenase alkB homolog 3" weight="1" />
      <edge id="40144" source="Prolyl 3-hydroxylase 2" target="Transmembrane prolyl 4-hydroxylase" weight="1" />
      <edge id="40145" source="Prolyl 3-hydroxylase 2" target="Prolyl 3-hydroxylase 3" weight="1" />
      <edge id="40146" source="Prolyl 3-hydroxylase 2" target="Prolyl 3-hydroxylase OGFOD1" weight="1" />
      <edge id="40147" source="Prolyl 3-hydroxylase 2" target="DNA oxidative demethylase ALKBH2" weight="1" />
      <edge id="40148" source="Prolyl 3-hydroxylase 2" target="Lysine-specific demethylase 5D" weight="1" />
      <edge id="40149" source="Prolyl 3-hydroxylase 2" target="Egl nine homolog 2" weight="1" />
      <edge id="40150" source="Prolyl 3-hydroxylase 2" target="2-oxoglutarate and iron-dependent oxygenase domain-containing protein 2" weight="1" />
      <edge id="40151" source="Prolyl 3-hydroxylase 2" target="Trimethyllysine dioxygenase, mitochondrial" weight="1" />
      <edge id="40152" source="Prolyl 3-hydroxylase 3" target="Procollagen-lysine,2-oxoglutarate 5-dioxygenase 1" weight="1" />
      <edge id="40153" source="Prolyl 3-hydroxylase 3" target="Prolyl 4-hydroxylase subunit alpha-1" weight="1" />
      <edge id="40154" source="Prolyl 3-hydroxylase 3" target="Egl nine homolog 3" weight="1" />
      <edge id="40155" source="Prolyl 3-hydroxylase 3" target="Egl nine homolog 1" weight="1" />
      <edge id="40156" source="Prolyl 3-hydroxylase 3" target="Alpha-ketoglutarate-dependent dioxygenase alkB homolog 3" weight="1" />
      <edge id="40157" source="Prolyl 3-hydroxylase 3" target="Transmembrane prolyl 4-hydroxylase" weight="1" />
      <edge id="40158" source="Prolyl 3-hydroxylase 3" target="Prolyl 3-hydroxylase OGFOD1" weight="1" />
      <edge id="40159" source="Prolyl 3-hydroxylase 3" target="DNA oxidative demethylase ALKBH2" weight="1" />
      <edge id="40160" source="Prolyl 3-hydroxylase 3" target="Lysine-specific demethylase 5D" weight="1" />
      <edge id="40161" source="Prolyl 3-hydroxylase 3" target="Egl nine homolog 2" weight="1" />
      <edge id="40162" source="Prolyl 3-hydroxylase 3" target="2-oxoglutarate and iron-dependent oxygenase domain-containing protein 2" weight="1" />
      <edge id="40163" source="Prolyl 3-hydroxylase 3" target="Trimethyllysine dioxygenase, mitochondrial" weight="1" />
      <edge id="40164" source="Prolyl 4-hydroxylase subunit alpha-1" target="Procollagen-lysine,2-oxoglutarate 5-dioxygenase 1" weight="1" />
      <edge id="40165" source="Prolyl 4-hydroxylase subunit alpha-1" target="Egl nine homolog 3" weight="1" />
      <edge id="40166" source="Prolyl 4-hydroxylase subunit alpha-1" target="Egl nine homolog 1" weight="1" />
      <edge id="40167" source="Prolyl 4-hydroxylase subunit alpha-1" target="Alpha-ketoglutarate-dependent dioxygenase alkB homolog 3" weight="1" />
      <edge id="40168" source="Prolyl 4-hydroxylase subunit alpha-1" target="Transmembrane prolyl 4-hydroxylase" weight="1" />
      <edge id="40169" source="Prolyl 4-hydroxylase subunit alpha-1" target="Prolyl 3-hydroxylase OGFOD1" weight="1" />
      <edge id="40170" source="Prolyl 4-hydroxylase subunit alpha-1" target="DNA oxidative demethylase ALKBH2" weight="1" />
      <edge id="40171" source="Prolyl 4-hydroxylase subunit alpha-1" target="Lysine-specific demethylase 5D" weight="1" />
      <edge id="40172" source="Prolyl 4-hydroxylase subunit alpha-1" target="Egl nine homolog 2" weight="1" />
      <edge id="40173" source="Prolyl 4-hydroxylase subunit alpha-1" target="2-oxoglutarate and iron-dependent oxygenase domain-containing protein 2" weight="1" />
      <edge id="40174" source="Prolyl 4-hydroxylase subunit alpha-1" target="Trimethyllysine dioxygenase, mitochondrial" weight="1" />
      <edge id="40175" source="Prolyl 3-hydroxylase OGFOD1" target="Procollagen-lysine,2-oxoglutarate 5-dioxygenase 1" weight="1" />
      <edge id="40176" source="Prolyl 3-hydroxylase OGFOD1" target="Egl nine homolog 3" weight="1" />
      <edge id="40177" source="Prolyl 3-hydroxylase OGFOD1" target="Egl nine homolog 1" weight="1" />
      <edge id="40178" source="Prolyl 3-hydroxylase OGFOD1" target="Alpha-ketoglutarate-dependent dioxygenase alkB homolog 3" weight="1" />
      <edge id="40179" source="Prolyl 3-hydroxylase OGFOD1" target="Transmembrane prolyl 4-hydroxylase" weight="1" />
      <edge id="40180" source="Prolyl 3-hydroxylase OGFOD1" target="DNA oxidative demethylase ALKBH2" weight="1" />
      <edge id="40181" source="Prolyl 3-hydroxylase OGFOD1" target="Lysine-specific demethylase 5D" weight="1" />
      <edge id="40182" source="Prolyl 3-hydroxylase OGFOD1" target="Egl nine homolog 2" weight="1" />
      <edge id="40183" source="Prolyl 3-hydroxylase OGFOD1" target="2-oxoglutarate and iron-dependent oxygenase domain-containing protein 2" weight="1" />
      <edge id="40184" source="Prolyl 3-hydroxylase OGFOD1" target="Trimethyllysine dioxygenase, mitochondrial" weight="1" />
      <edge id="40185" source="2-oxoglutarate and iron-dependent oxygenase domain-containing protein 2" target="Procollagen-lysine,2-oxoglutarate 5-dioxygenase 1" weight="1" />
      <edge id="40186" source="2-oxoglutarate and iron-dependent oxygenase domain-containing protein 2" target="Egl nine homolog 3" weight="1" />
      <edge id="40187" source="2-oxoglutarate and iron-dependent oxygenase domain-containing protein 2" target="Egl nine homolog 1" weight="1" />
      <edge id="40188" source="2-oxoglutarate and iron-dependent oxygenase domain-containing protein 2" target="Alpha-ketoglutarate-dependent dioxygenase alkB homolog 3" weight="1" />
      <edge id="40189" source="2-oxoglutarate and iron-dependent oxygenase domain-containing protein 2" target="Transmembrane prolyl 4-hydroxylase" weight="1" />
      <edge id="40190" source="2-oxoglutarate and iron-dependent oxygenase domain-containing protein 2" target="DNA oxidative demethylase ALKBH2" weight="1" />
      <edge id="40191" source="2-oxoglutarate and iron-dependent oxygenase domain-containing protein 2" target="Lysine-specific demethylase 5D" weight="1" />
      <edge id="40192" source="2-oxoglutarate and iron-dependent oxygenase domain-containing protein 2" target="Egl nine homolog 2" weight="1" />
      <edge id="40193" source="2-oxoglutarate and iron-dependent oxygenase domain-containing protein 2" target="Trimethyllysine dioxygenase, mitochondrial" weight="1" />
      <edge id="40194" source="DNA oxidative demethylase ALKBH2" target="Procollagen-lysine,2-oxoglutarate 5-dioxygenase 1" weight="1" />
      <edge id="40195" source="DNA oxidative demethylase ALKBH2" target="Egl nine homolog 3" weight="1" />
      <edge id="40196" source="DNA oxidative demethylase ALKBH2" target="Egl nine homolog 1" weight="1" />
      <edge id="40197" source="DNA oxidative demethylase ALKBH2" target="Alpha-ketoglutarate-dependent dioxygenase alkB homolog 3" weight="1" />
      <edge id="40198" source="DNA oxidative demethylase ALKBH2" target="Transmembrane prolyl 4-hydroxylase" weight="1" />
      <edge id="40199" source="DNA oxidative demethylase ALKBH2" target="Lysine-specific demethylase 5D" weight="1" />
      <edge id="40200" source="DNA oxidative demethylase ALKBH2" target="Egl nine homolog 2" weight="1" />
      <edge id="40201" source="DNA oxidative demethylase ALKBH2" target="Trimethyllysine dioxygenase, mitochondrial" weight="1" />
      <edge id="40202" source="Alpha-ketoglutarate-dependent dioxygenase alkB homolog 3" target="Procollagen-lysine,2-oxoglutarate 5-dioxygenase 1" weight="1" />
      <edge id="40203" source="Alpha-ketoglutarate-dependent dioxygenase alkB homolog 3" target="Egl nine homolog 3" weight="1" />
      <edge id="40204" source="Alpha-ketoglutarate-dependent dioxygenase alkB homolog 3" target="Egl nine homolog 1" weight="1" />
      <edge id="40205" source="Alpha-ketoglutarate-dependent dioxygenase alkB homolog 3" target="Transmembrane prolyl 4-hydroxylase" weight="1" />
      <edge id="40206" source="Alpha-ketoglutarate-dependent dioxygenase alkB homolog 3" target="Lysine-specific demethylase 5D" weight="1" />
      <edge id="40207" source="Alpha-ketoglutarate-dependent dioxygenase alkB homolog 3" target="Egl nine homolog 2" weight="1" />
      <edge id="40208" source="Alpha-ketoglutarate-dependent dioxygenase alkB homolog 3" target="Trimethyllysine dioxygenase, mitochondrial" weight="1" />
      <edge id="40209" source="Lysine-specific demethylase 5D" target="Procollagen-lysine,2-oxoglutarate 5-dioxygenase 1" weight="1" />
      <edge id="40210" source="Lysine-specific demethylase 5D" target="Egl nine homolog 3" weight="1" />
      <edge id="40211" source="Lysine-specific demethylase 5D" target="Egl nine homolog 1" weight="1" />
      <edge id="40212" source="Lysine-specific demethylase 5D" target="Transmembrane prolyl 4-hydroxylase" weight="1" />
      <edge id="40213" source="Lysine-specific demethylase 5D" target="Egl nine homolog 2" weight="1" />
      <edge id="40214" source="Lysine-specific demethylase 5D" target="Trimethyllysine dioxygenase, mitochondrial" weight="1" />
      <edge id="40215" source="Procollagen-lysine,2-oxoglutarate 5-dioxygenase 1" target="Egl nine homolog 3" weight="1" />
      <edge id="40216" source="Procollagen-lysine,2-oxoglutarate 5-dioxygenase 1" target="Egl nine homolog 1" weight="1" />
      <edge id="40217" source="Procollagen-lysine,2-oxoglutarate 5-dioxygenase 1" target="Transmembrane prolyl 4-hydroxylase" weight="1" />
      <edge id="40218" source="Procollagen-lysine,2-oxoglutarate 5-dioxygenase 1" target="Egl nine homolog 2" weight="1" />
      <edge id="40219" source="Procollagen-lysine,2-oxoglutarate 5-dioxygenase 1" target="Trimethyllysine dioxygenase, mitochondrial" weight="1" />
      <edge id="40220" source="Trimethyllysine dioxygenase, mitochondrial" target="Egl nine homolog 3" weight="1" />
      <edge id="40221" source="Trimethyllysine dioxygenase, mitochondrial" target="Egl nine homolog 1" weight="1" />
      <edge id="40222" source="Trimethyllysine dioxygenase, mitochondrial" target="Transmembrane prolyl 4-hydroxylase" weight="1" />
      <edge id="40223" source="Trimethyllysine dioxygenase, mitochondrial" target="Egl nine homolog 2" weight="1" />
      <edge id="40224" source="Transmembrane prolyl 4-hydroxylase" target="Egl nine homolog 3" weight="1" />
      <edge id="40225" source="Transmembrane prolyl 4-hydroxylase" target="Egl nine homolog 1" weight="1" />
      <edge id="40226" source="Transmembrane prolyl 4-hydroxylase" target="Egl nine homolog 2" weight="1" />
      <edge id="40227" source="Egl nine homolog 1" target="Egl nine homolog 3" weight="1" />
      <edge id="40228" source="Egl nine homolog 1" target="Egl nine homolog 2" weight="1" />
      <edge id="40229" source="Egl nine homolog 2" target="Egl nine homolog 3" weight="1" />
      <edge id="40230" source="Long-chain-fatty-acid--CoA ligase 4" target="Free fatty acid receptor 1" weight="1" />
      <edge id="40231" source="Sphingosine 1-phosphate receptor 5" target="Sphingosine 1-phosphate receptor 3" weight="1" />
      <edge id="40232" source="Sphingosine 1-phosphate receptor 5" target="Histone deacetylase 1" weight="1" />
      <edge id="40233" source="Sphingosine 1-phosphate receptor 5" target="Sphingosine 1-phosphate receptor 4" weight="1" />
      <edge id="40234" source="Sphingosine 1-phosphate receptor 5" target="Sphingosine 1-phosphate receptor 1" weight="2" />
      <edge id="40235" source="Histone deacetylase 1" target="Sphingosine 1-phosphate receptor 3" weight="1" />
      <edge id="40236" source="Histone deacetylase 1" target="Sphingosine 1-phosphate receptor 4" weight="1" />
      <edge id="40237" source="Histone deacetylase 1" target="Sphingosine 1-phosphate receptor 1" weight="1" />
      <edge id="40238" source="Sphingosine 1-phosphate receptor 1" target="Sphingosine 1-phosphate receptor 3" weight="1" />
      <edge id="40239" source="Sphingosine 1-phosphate receptor 1" target="Sphingosine 1-phosphate receptor 4" weight="1" />
      <edge id="40240" source="Sphingosine 1-phosphate receptor 4" target="Sphingosine 1-phosphate receptor 3" weight="1" />
      <edge id="40241" source="Calcium signal-modulating cyclophilin ligand" target="Calcineurin subunit B type 2" weight="1" />
      <edge id="40242" source="Calcium signal-modulating cyclophilin ligand" target="Peptidyl-prolyl cis-trans isomerase F, mitochondrial" weight="1" />
      <edge id="40243" source="Calcineurin subunit B type 2" target="Peptidyl-prolyl cis-trans isomerase F, mitochondrial" weight="1" />
      <edge id="40244" source="P2Y purinoceptor 2" target="Follicle-stimulating hormone receptor" weight="1" />
      <edge id="40245" source="P2Y purinoceptor 2" target="Ryanodine receptor 1" weight="1" />
      <edge id="40246" source="P2Y purinoceptor 2" target="NAD-dependent protein deacylase sirtuin-5, mitochondrial" weight="1" />
      <edge id="40247" source="P2Y purinoceptor 2" target="Complement control protein C3" weight="1" />
      <edge id="40248" source="NAD-dependent protein deacylase sirtuin-5, mitochondrial" target="Exotoxin A" weight="1" />
      <edge id="40249" source="NAD-dependent protein deacylase sirtuin-5, mitochondrial" target="Follicle-stimulating hormone receptor" weight="1" />
      <edge id="40250" source="NAD-dependent protein deacylase sirtuin-5, mitochondrial" target="Poly [ADP-ribose] polymerase 1" weight="1" />
      <edge id="40251" source="NAD-dependent protein deacylase sirtuin-5, mitochondrial" target="Ryanodine receptor 1" weight="1" />
      <edge id="40252" source="NAD-dependent protein deacylase sirtuin-5, mitochondrial" target="Complement control protein C3" weight="1" />
      <edge id="40253" source="NAD-dependent protein deacylase sirtuin-5, mitochondrial" target="ADP-ribosyl cyclase/cyclic ADP-ribose hydrolase 2" weight="1" />
      <edge id="40254" source="Follicle-stimulating hormone receptor" target="Ryanodine receptor 1" weight="1" />
      <edge id="40255" source="Follicle-stimulating hormone receptor" target="Complement control protein C3" weight="1" />
      <edge id="40256" source="Ryanodine receptor 1" target="Complement control protein C3" weight="1" />
      <edge id="40257" source="Serine/threonine-protein kinase mTOR" target="Atypical kinase COQ8B, mitochondrial" weight="1" />
      <edge id="40258" source="Serine/threonine-protein kinase mTOR" target="Cyclin-dependent kinase 16" weight="1" />
      <edge id="40259" source="Serine/threonine-protein kinase mTOR" target="Serine/threonine-protein kinase 26" weight="1" />
      <edge id="40260" source="Serine/threonine-protein kinase mTOR" target="Serine/threonine-protein kinase 10" weight="1" />
      <edge id="40261" source="Serine/threonine-protein kinase mTOR" target="Tyrosine-protein kinase receptor TYRO3" weight="1" />
      <edge id="40262" source="Serine/threonine-protein kinase mTOR" target="Calcium/calmodulin-dependent protein kinase type 1G" weight="1" />
      <edge id="40263" source="Serine/threonine-protein kinase mTOR" target="BMP-2-inducible protein kinase" weight="1" />
      <edge id="40264" source="Serine/threonine-protein kinase mTOR" target="Dual specificity testis-specific protein kinase 1" weight="1" />
      <edge id="40265" source="Serine/threonine-protein kinase mTOR" target="Calcium/calmodulin-dependent protein kinase type II subunit beta" weight="1" />
      <edge id="40266" source="Serine/threonine-protein kinase mTOR" target="Serine/threonine-protein kinase Nek9" weight="1" />
      <edge id="40267" source="Serine/threonine-protein kinase mTOR" target="Ephrin type-A receptor 3" weight="1" />
      <edge id="40268" source="Serine/threonine-protein kinase mTOR" target="Serine/threonine-protein kinase TBK1" weight="1" />
      <edge id="40269" source="Serine/threonine-protein kinase mTOR" target="Equilibrative nucleoside transporter 1" weight="1" />
      <edge id="40270" source="Serine/threonine-protein kinase mTOR" target="Ribosomal protein S6 kinase alpha-6" weight="1" />
      <edge id="40271" source="Serine/threonine-protein kinase mTOR" target="Interleukin-1 receptor-associated kinase 1" weight="1" />
      <edge id="40272" source="Serine/threonine-protein kinase mTOR" target="Serine/threonine-protein kinase DCLK1" weight="1" />
      <edge id="40273" source="Serine/threonine-protein kinase mTOR" target="Serine/threonine-protein kinase PAK 1" weight="1" />
      <edge id="40274" source="Serine/threonine-protein kinase mTOR" target="Dual specificity tyrosine-phosphorylation-regulated kinase 1A" weight="1" />
      <edge id="40275" source="Serine/threonine-protein kinase mTOR" target="Insulin receptor-related protein" weight="1" />
      <edge id="40276" source="Serine/threonine-protein kinase mTOR" target="Serine/threonine-protein kinase TAO2" weight="1" />
      <edge id="40277" source="Serine/threonine-protein kinase mTOR" target="Leukocyte tyrosine kinase receptor" weight="1" />
      <edge id="40278" source="Serine/threonine-protein kinase mTOR" target="Tyrosine-protein kinase SYK" weight="1" />
      <edge id="40279" source="Serine/threonine-protein kinase mTOR" target="NUAK family SNF1-like kinase 1" weight="1" />
      <edge id="40280" source="Serine/threonine-protein kinase mTOR" target="Calcium/calmodulin-dependent protein kinase type II subunit gamma" weight="1" />
      <edge id="40281" source="Serine/threonine-protein kinase mTOR" target="Ephrin type-A receptor 5" weight="1" />
      <edge id="40282" source="Serine/threonine-protein kinase mTOR" target="Adenosine receptor A3" weight="1" />
      <edge id="40283" source="Serine/threonine-protein kinase mTOR" target="Serine/threonine-protein kinase 32A" weight="1" />
      <edge id="40284" source="Serine/threonine-protein kinase mTOR" target="Interferon-induced, double-stranded RNA-activated protein kinase" weight="1" />
      <edge id="40285" source="Serine/threonine-protein kinase mTOR" target="Activin receptor type-1" weight="1" />
      <edge id="40286" source="Serine/threonine-protein kinase mTOR" target="Serine/threonine-protein kinase Nek1" weight="1" />
      <edge id="40287" source="Serine/threonine-protein kinase mTOR" target="Serine/threonine-protein kinase Chk2" weight="1" />
      <edge id="40288" source="Serine/threonine-protein kinase mTOR" target="Serine/threonine-protein kinase PAK 5" weight="1" />
      <edge id="40289" source="Serine/threonine-protein kinase mTOR" target="Serine/threonine-protein kinase TAO1" weight="1" />
      <edge id="40290" source="Serine/threonine-protein kinase mTOR" target="cAMP-dependent protein kinase catalytic subunit alpha" weight="1" />
      <edge id="40291" source="Serine/threonine-protein kinase mTOR" target="Serine/threonine-protein kinase PLK4" weight="1" />
      <edge id="40292" source="Serine/threonine-protein kinase mTOR" target="Mitogen-activated protein kinase kinase kinase kinase 1" weight="1" />
      <edge id="40293" source="Serine/threonine-protein kinase mTOR" target="Mitogen-activated protein kinase kinase kinase MLT" weight="1" />
      <edge id="40294" source="Serine/threonine-protein kinase mTOR" target="Mitogen-activated protein kinase kinase kinase 2" weight="1" />
      <edge id="40295" source="Serine/threonine-protein kinase mTOR" target="Calcium/calmodulin-dependent protein kinase kinase 2" weight="1" />
      <edge id="40296" source="Serine/threonine-protein kinase mTOR" target="Dual specificity mitogen-activated protein kinase kinase 2" weight="1" />
      <edge id="40297" source="Serine/threonine-protein kinase mTOR" target="cAMP-dependent protein kinase catalytic subunit beta" weight="1" />
      <edge id="40298" source="Serine/threonine-protein kinase mTOR" target="cGMP-dependent protein kinase 2" weight="1" />
      <edge id="40299" source="Serine/threonine-protein kinase mTOR" target="Leucine-rich repeat serine/threonine-protein kinase 2" weight="1" />
      <edge id="40300" source="Serine/threonine-protein kinase mTOR" target="Serine/threonine-protein kinase Nek5" weight="1" />
      <edge id="40301" source="Serine/threonine-protein kinase mTOR" target="Citron Rho-interacting kinase" weight="1" />
      <edge id="40302" source="Serine/threonine-protein kinase mTOR" target="Dual specificity protein kinase CLK1" weight="1" />
      <edge id="40303" source="Serine/threonine-protein kinase mTOR" target="Cyclin-dependent kinase-like 1" weight="1" />
      <edge id="40304" source="Serine/threonine-protein kinase mTOR" target="Cathepsin S" weight="1" />
      <edge id="40305" source="Serine/threonine-protein kinase mTOR" target="Calcium/calmodulin-dependent protein kinase type II subunit alpha" weight="1" />
      <edge id="40306" source="Serine/threonine-protein kinase mTOR" target="Ephrin type-A receptor 1" weight="1" />
      <edge id="40307" source="Serine/threonine-protein kinase mTOR" target="Dual specificity protein kinase CLK4" weight="1" />
      <edge id="40308" source="Serine/threonine-protein kinase mTOR" target="Serine/threonine-protein kinase ULK3" weight="1" />
      <edge id="40309" source="Serine/threonine-protein kinase mTOR" target="Ephrin type-A receptor 8" weight="1" />
      <edge id="40310" source="Serine/threonine-protein kinase mTOR" target="Interleukin-1 receptor-associated kinase 4" weight="1" />
      <edge id="40311" source="Serine/threonine-protein kinase mTOR" target="Tyrosine-protein kinase Fyn" weight="1" />
      <edge id="40312" source="Serine/threonine-protein kinase mTOR" target="Muscle, skeletal receptor tyrosine-protein kinase" weight="1" />
      <edge id="40313" source="Serine/threonine-protein kinase mTOR" target="Membrane-associated tyrosine- and threonine-specific cdc2-inhibitory kinase" weight="1" />
      <edge id="40314" source="Serine/threonine-protein kinase mTOR" target="Tyrosine-protein kinase Yes" weight="1" />
      <edge id="40315" source="Serine/threonine-protein kinase mTOR" target="SNF-related serine/threonine-protein kinase" weight="1" />
      <edge id="40316" source="Serine/threonine-protein kinase mTOR" target="RAF proto-oncogene serine/threonine-protein kinase" weight="1" />
      <edge id="40317" source="Serine/threonine-protein kinase mTOR" target="Homeodomain-interacting protein kinase 3" weight="1" />
      <edge id="40318" source="Serine/threonine-protein kinase mTOR" target="Serine/threonine-protein kinase TAO3" weight="1" />
      <edge id="40319" source="Serine/threonine-protein kinase mTOR" target="Macrophage-stimulating protein receptor" weight="1" />
      <edge id="40320" source="Serine/threonine-protein kinase mTOR" target="Dual specificity protein kinase CLK3" weight="1" />
      <edge id="40321" source="Serine/threonine-protein kinase mTOR" target="Serine/threonine-protein kinase MARK2" weight="1" />
      <edge id="40322" source="Serine/threonine-protein kinase mTOR" target="Hepatocyte growth factor receptor" weight="1" />
      <edge id="40323" source="Serine/threonine-protein kinase mTOR" target="Eukaryotic translation initiation factor 2-alpha kinase 1" weight="1" />
      <edge id="40324" source="Serine/threonine-protein kinase mTOR" target="Calcium/calmodulin-dependent protein kinase kinase 1" weight="1" />
      <edge id="40325" source="Serine/threonine-protein kinase mTOR" target="Serine/threonine-protein kinase PLK1" weight="1" />
      <edge id="40326" source="Serine/threonine-protein kinase mTOR" target="TGF-beta receptor type-1" weight="1" />
      <edge id="40327" source="Serine/threonine-protein kinase mTOR" target="STE20/SPS1-related proline-alanine-rich protein kinase" weight="1" />
      <edge id="40328" source="Serine/threonine-protein kinase mTOR" target="BDNF/NT-3 growth factors receptor" weight="1" />
      <edge id="40329" source="Serine/threonine-protein kinase mTOR" target="Atypical kinase COQ8A, mitochondrial" weight="1" />
      <edge id="40330" source="Serine/threonine-protein kinase mTOR" target="Dual specificity mitogen-activated protein kinase kinase 5" weight="1" />
      <edge id="40331" source="Serine/threonine-protein kinase mTOR" target="Mitogen-activated protein kinase kinase kinase 4" weight="1" />
      <edge id="40332" source="Serine/threonine-protein kinase mTOR" target="Maternal embryonic leucine zipper kinase" weight="1" />
      <edge id="40333" source="Serine/threonine-protein kinase mTOR" target="Misshapen-like kinase 1" weight="1" />
      <edge id="40334" source="Serine/threonine-protein kinase mTOR" target="Serine/threonine-protein kinase PLK2" weight="1" />
      <edge id="40335" source="Serine/threonine-protein kinase mTOR" target="Serine/threonine-protein kinase MARK1" weight="1" />
      <edge id="40336" source="Serine/threonine-protein kinase mTOR" target="Focal adhesion kinase 1" weight="1" />
      <edge id="40337" source="Serine/threonine-protein kinase mTOR" target="Serine/threonine-protein kinase 16" weight="1" />
      <edge id="40338" source="Serine/threonine-protein kinase mTOR" target="Serine/threonine-protein kinase RIO3" weight="1" />
      <edge id="40339" source="Serine/threonine-protein kinase mTOR" target="Non-receptor tyrosine-protein kinase TNK1" weight="1" />
      <edge id="40340" source="Serine/threonine-protein kinase mTOR" target="Ephrin type-B receptor 6" weight="1" />
      <edge id="40341" source="Serine/threonine-protein kinase mTOR" target="Tyrosine-protein kinase Fer" weight="1" />
      <edge id="40342" source="Serine/threonine-protein kinase mTOR" target="Myosin light chain kinase 3" weight="1" />
      <edge id="40343" source="Serine/threonine-protein kinase mTOR" target="Serine/threonine-protein kinase 35" weight="1" />
      <edge id="40344" source="Serine/threonine-protein kinase mTOR" target="Activated CDC42 kinase 1" weight="1" />
      <edge id="40345" source="Serine/threonine-protein kinase mTOR" target="Serine/threonine-protein kinase PAK 2" weight="1" />
      <edge id="40346" source="Serine/threonine-protein kinase mTOR" target="Dual specificity protein kinase TTK" weight="1" />
      <edge id="40347" source="Serine/threonine-protein kinase mTOR" target="Serine/threonine-protein kinase ULK2" weight="1" />
      <edge id="40348" source="Serine/threonine-protein kinase mTOR" target="Insulin receptor" weight="1" />
      <edge id="40349" source="Serine/threonine-protein kinase mTOR" target="Mitogen-activated protein kinase kinase kinase 3" weight="1" />
      <edge id="40350" source="Serine/threonine-protein kinase mTOR" target="Myosin light chain kinase family member 4" weight="1" />
      <edge id="40351" source="Serine/threonine-protein kinase mTOR" target="Serine/threonine-protein kinase SIK1" weight="1" />
      <edge id="40352" source="Serine/threonine-protein kinase mTOR" target="Phosphatidylinositol 4-phosphate 3-kinase C2 domain-containing subunit beta" weight="1" />
      <edge id="40353" source="Serine/threonine-protein kinase mTOR" target="Angiopoietin-1 receptor" weight="1" />
      <edge id="40354" source="Serine/threonine-protein kinase mTOR" target="Tyrosine-protein kinase CSK" weight="1" />
      <edge id="40355" source="Serine/threonine-protein kinase mTOR" target="Proto-oncogene tyrosine-protein kinase ROS" weight="1" />
      <edge id="40356" source="Serine/threonine-protein kinase mTOR" target="Myosin-IIIa" weight="1" />
      <edge id="40357" source="Serine/threonine-protein kinase mTOR" target="Phosphatidylinositol 5-phosphate 4-kinase type-2 beta" weight="1" />
      <edge id="40358" source="Serine/threonine-protein kinase mTOR" target="Serine/threonine-protein kinase Chk1" weight="1" />
      <edge id="40359" source="Serine/threonine-protein kinase mTOR" target="Serine/threonine-protein kinase Nek4" weight="1" />
      <edge id="40360" source="Serine/threonine-protein kinase mTOR" target="Serine/threonine-protein kinase RIO1" weight="1" />
      <edge id="40361" source="Serine/threonine-protein kinase mTOR" target="Fibroblast growth factor 2" weight="1" />
      <edge id="40362" source="Serine/threonine-protein kinase mTOR" target="Serine/threonine-protein kinase 3" weight="1" />
      <edge id="40363" source="Serine/threonine-protein kinase mTOR" target="Receptor-interacting serine/threonine-protein kinase 1" weight="1" />
      <edge id="40364" source="Serine/threonine-protein kinase mTOR" target="Death-associated protein kinase 2" weight="1" />
      <edge id="40365" source="Serine/threonine-protein kinase mTOR" target="Tyrosine-protein kinase ZAP-70" weight="1" />
      <edge id="40366" source="Serine/threonine-protein kinase mTOR" target="Calcium/calmodulin-dependent protein kinase type 1" weight="1" />
      <edge id="40367" source="Serine/threonine-protein kinase mTOR" target="Mitogen-activated protein kinase kinase kinase 1" weight="1" />
      <edge id="40368" source="Serine/threonine-protein kinase mTOR" target="Serine/threonine-protein kinase tousled-like 1" weight="1" />
      <edge id="40369" source="Serine/threonine-protein kinase mTOR" target="MAP kinase-interacting serine/threonine-protein kinase 2" weight="1" />
      <edge id="40370" source="Serine/threonine-protein kinase mTOR" target="Serine/threonine-protein kinase PAK 3" weight="1" />
      <edge id="40371" source="Serine/threonine-protein kinase mTOR" target="Dual specificity protein kinase CLK2" weight="1" />
      <edge id="40372" source="Serine/threonine-protein kinase mTOR" target="TRAF2 and NCK-interacting protein kinase" weight="1" />
      <edge id="40373" source="Serine/threonine-protein kinase mTOR" target="Wee1-like protein kinase" weight="1" />
      <edge id="40374" source="Serine/threonine-protein kinase mTOR" target="Myosin light chain kinase 2, skeletal/cardiac muscle" weight="1" />
      <edge id="40375" source="Serine/threonine-protein kinase mTOR" target="Discoidin domain-containing receptor 2" weight="1" />
      <edge id="40376" source="Serine/threonine-protein kinase mTOR" target="Serine/threonine-protein kinase PLK3" weight="1" />
      <edge id="40377" source="Serine/threonine-protein kinase mTOR" target="Ephrin type-B receptor 4" weight="1" />
      <edge id="40378" source="Serine/threonine-protein kinase mTOR" target="Mitogen-activated protein kinase kinase kinase 9" weight="1" />
      <edge id="40379" source="Serine/threonine-protein kinase mTOR" target="Myosin light chain kinase, smooth muscle" weight="1" />
      <edge id="40380" source="Serine/threonine-protein kinase mTOR" target="Glycogen synthase kinase-3 alpha" weight="1" />
      <edge id="40381" source="Serine/threonine-protein kinase mTOR" target="Fatty-acid amide hydrolase 1" weight="1" />
      <edge id="40382" source="Serine/threonine-protein kinase mTOR" target="Microtubule-associated serine/threonine-protein kinase 1" weight="1" />
      <edge id="40383" source="Serine/threonine-protein kinase mTOR" target="Mitogen-activated protein kinase 13" weight="1" />
      <edge id="40384" source="Serine/threonine-protein kinase mTOR" target="Ankyrin repeat and protein kinase domain-containing protein 1" weight="1" />
      <edge id="40385" source="Serine/threonine-protein kinase mTOR" target="Serine/threonine-protein kinase Nek2" weight="1" />
      <edge id="40386" source="Serine/threonine-protein kinase mTOR" target="Aurora kinase C" weight="1" />
      <edge id="40387" source="Serine/threonine-protein kinase mTOR" target="Serine/threonine-protein kinase DCLK2" weight="1" />
      <edge id="40388" source="Serine/threonine-protein kinase mTOR" target="Rho-associated protein kinase 2" weight="1" />
      <edge id="40389" source="Serine/threonine-protein kinase mTOR" target="eIF-2-alpha kinase GCN2" weight="1" />
      <edge id="40390" source="Serine/threonine-protein kinase mTOR" target="Casein kinase I isoform alpha" weight="1" />
      <edge id="40391" source="Serine/threonine-protein kinase mTOR" target="Kappa-casein" weight="1" />
      <edge id="40392" source="Serine/threonine-protein kinase mTOR" target="Mitogen-activated protein kinase 10" weight="1" />
      <edge id="40393" source="Serine/threonine-protein kinase mTOR" target="Serine/threonine-protein kinase SIK2" weight="1" />
      <edge id="40394" source="Serine/threonine-protein kinase mTOR" target="Mitogen-activated protein kinase 14" weight="1" />
      <edge id="40395" source="Serine/threonine-protein kinase mTOR" target="Mitogen-activated protein kinase kinase kinase 6" weight="1" />
      <edge id="40396" source="Serine/threonine-protein kinase mTOR" target="Serine/threonine-protein kinase ICK" weight="1" />
      <edge id="40397" source="Serine/threonine-protein kinase mTOR" target="Tyrosine-protein kinase Mer" weight="1" />
      <edge id="40398" source="Serine/threonine-protein kinase mTOR" target="LIM domain kinase 1" weight="1" />
      <edge id="40399" source="Serine/threonine-protein kinase mTOR" target="Calcium-dependent protein kinase 1" weight="1" />
      <edge id="40400" source="Serine/threonine-protein kinase mTOR" target="Phosphatidylinositol 4-kinase beta" weight="1" />
      <edge id="40401" source="Serine/threonine-protein kinase mTOR" target="Serine/threonine-protein kinase Nek11" weight="1" />
      <edge id="40402" source="Serine/threonine-protein kinase mTOR" target="Serine/threonine-protein kinase ULK1" weight="1" />
      <edge id="40403" source="Serine/threonine-protein kinase mTOR" target="ALK tyrosine kinase receptor" weight="1" />
      <edge id="40404" source="Serine/threonine-protein kinase mTOR" target="Cyclin-G-associated kinase" weight="1" />
      <edge id="40405" source="Serine/threonine-protein kinase mTOR" target="Peripheral plasma membrane protein CASK" weight="1" />
      <edge id="40406" source="Serine/threonine-protein kinase mTOR" target="Serine/threonine-protein kinase N1" weight="1" />
      <edge id="40407" source="Serine/threonine-protein kinase mTOR" target="Serine/threonine-protein kinase 17A" weight="1" />
      <edge id="40408" source="Serine/threonine-protein kinase mTOR" target="Phosphatidylinositol 5-phosphate 4-kinase type-2 gamma" weight="1" />
      <edge id="40409" source="Serine/threonine-protein kinase mTOR" target="Serine/threonine-protein kinase PAK 6" weight="1" />
      <edge id="40410" source="Serine/threonine-protein kinase mTOR" target="Ephrin type-B receptor 1" weight="1" />
      <edge id="40411" source="Serine/threonine-protein kinase mTOR" target="Serine/threonine-protein kinase PknB" weight="1" />
      <edge id="40412" source="Serine/threonine-protein kinase mTOR" target="Tyrosine-protein kinase receptor Tie-1" weight="1" />
      <edge id="40413" source="Serine/threonine-protein kinase mTOR" target="Mitogen-activated protein kinase kinase kinase kinase 3" weight="1" />
      <edge id="40414" source="Serine/threonine-protein kinase mTOR" target="NUAK family SNF1-like kinase 2" weight="1" />
      <edge id="40415" source="Serine/threonine-protein kinase mTOR" target="Calcium/calmodulin-dependent protein kinase type II subunit delta" weight="1" />
      <edge id="40416" source="Serine/threonine-protein kinase mTOR" target="Proto-oncogene tyrosine-protein kinase receptor Ret" weight="1" />
      <edge id="40417" source="Serine/threonine-protein kinase mTOR" target="UDP-glucuronosyltransferase 1-1" weight="1" />
      <edge id="40418" source="Serine/threonine-protein kinase mTOR" target="Ephrin type-B receptor 2" weight="1" />
      <edge id="40419" source="Serine/threonine-protein kinase mTOR" target="Cyclin-dependent kinase 4" weight="1" />
      <edge id="40420" source="Serine/threonine-protein kinase mTOR" target="Serine/threonine-protein kinase PRP4 homolog" weight="1" />
      <edge id="40421" source="Serine/threonine-protein kinase mTOR" target="Uncharacterized serine/threonine-protein kinase SBK3" weight="1" />
      <edge id="40422" source="Serine/threonine-protein kinase mTOR" target="Calcium/calmodulin-dependent protein kinase type 1D" weight="1" />
      <edge id="40423" source="Serine/threonine-protein kinase mTOR" target="Abelson tyrosine-protein kinase 2" weight="1" />
      <edge id="40424" source="Serine/threonine-protein kinase mTOR" target="Serine/threonine-protein kinase SIK3" weight="1" />
      <edge id="40425" source="Serine/threonine-protein kinase mTOR" target="Serine/threonine-protein kinase Nek3" weight="1" />
      <edge id="40426" source="Serine/threonine-protein kinase mTOR" target="Megakaryocyte-associated tyrosine-protein kinase" weight="1" />
      <edge id="40427" source="Serine/threonine-protein kinase mTOR" target="Mitogen-activated protein kinase kinase kinase 19" weight="1" />
      <edge id="40428" source="Serine/threonine-protein kinase mTOR" target="NT-3 growth factor receptor" weight="1" />
      <edge id="40429" source="Serine/threonine-protein kinase mTOR" target="MAP kinase-interacting serine/threonine-protein kinase 1" weight="1" />
      <edge id="40430" source="Serine/threonine-protein kinase mTOR" target="Ephrin type-A receptor 6" weight="1" />
      <edge id="40431" source="Serine/threonine-protein kinase mTOR" target="Mitogen-activated protein kinase 9" weight="1" />
      <edge id="40432" source="Serine/threonine-protein kinase mTOR" target="AP2-associated protein kinase 1" weight="1" />
      <edge id="40433" source="Serine/threonine-protein kinase mTOR" target="Mitogen-activated protein kinase kinase kinase kinase 2" weight="1" />
      <edge id="40434" source="Serine/threonine-protein kinase mTOR" target="Bone morphogenetic protein receptor type-1B" weight="1" />
      <edge id="40435" source="Serine/threonine-protein kinase mTOR" target="Tyrosine-protein kinase Fes/Fps" weight="1" />
      <edge id="40436" source="Serine/threonine-protein kinase mTOR" target="MAP/microtubule affinity-regulating kinase 4" weight="1" />
      <edge id="40437" source="Serine/threonine-protein kinase mTOR" target="Cyclin-dependent kinase-like 2" weight="1" />
      <edge id="40438" source="Serine/threonine-protein kinase mTOR" target="Casein kinase II subunit alpha'" weight="1" />
      <edge id="40439" source="Serine/threonine-protein kinase mTOR" target="Cathepsin L1" weight="1" />
      <edge id="40440" source="Serine/threonine-protein kinase mTOR" target="Dual specificity tyrosine-phosphorylation-regulated kinase 1B" weight="1" />
      <edge id="40441" source="Serine/threonine-protein kinase mTOR" target="TGF-beta receptor type-2" weight="1" />
      <edge id="40442" source="Serine/threonine-protein kinase mTOR" target="Mitogen-activated protein kinase kinase kinase kinase 5" weight="1" />
      <edge id="40443" source="Serine/threonine-protein kinase mTOR" target="Interleukin-1 receptor-associated kinase 3" weight="1" />
      <edge id="40444" source="Serine/threonine-protein kinase mTOR" target="Serine/threonine-protein kinase B-raf" weight="1" />
      <edge id="40445" source="Serine/threonine-protein kinase mTOR" target="Homeodomain-interacting protein kinase 2" weight="1" />
      <edge id="40446" source="Serine/threonine-protein kinase mTOR" target="LIM domain kinase 2" weight="1" />
      <edge id="40447" source="Serine/threonine-protein kinase mTOR" target="Serine/threonine-protein kinase/endoribonuclease IRE1" weight="1" />
      <edge id="40448" source="Serine/threonine-protein kinase mTOR" target="Mitogen-activated protein kinase kinase kinase 11" weight="1" />
      <edge id="40449" source="Serine/threonine-protein kinase mTOR" target="MAP kinase-activated protein kinase 5" weight="1" />
      <edge id="40450" source="Serine/threonine-protein kinase mTOR" target="Receptor-interacting serine/threonine-protein kinase 2" weight="1" />
      <edge id="40451" source="Serine/threonine-protein kinase mTOR" target="Death-associated protein kinase 3" weight="1" />
      <edge id="40452" source="Serine/threonine-protein kinase mTOR" target="Serine/threonine-protein kinase OSR1" weight="1" />
      <edge id="40453" source="Serine/threonine-protein kinase mTOR" target="Ephrin type-A receptor 7" weight="1" />
      <edge id="40454" source="Serine/threonine-protein kinase mTOR" target="Serine/threonine-protein kinase LATS1" weight="1" />
      <edge id="40455" source="Serine/threonine-protein kinase mTOR" target="Dual specificity mitogen-activated protein kinase kinase 6" weight="1" />
      <edge id="40456" source="Serine/threonine-protein kinase mTOR" target="Serine/threonine-protein kinase Sgk3" weight="1" />
      <edge id="40457" source="Serine/threonine-protein kinase mTOR" target="MAP/microtubule affinity-regulating kinase 3" weight="1" />
      <edge id="40458" source="Serine/threonine-protein kinase mTOR" target="Serine/threonine-protein kinase N2" weight="1" />
      <edge id="40459" source="Serine/threonine-protein kinase mTOR" target="Serine/threonine-protein kinase 36" weight="1" />
      <edge id="40460" source="Serine/threonine-protein kinase mTOR" target="Inhibitor of nuclear factor kappa-B kinase subunit epsilon" weight="1" />
      <edge id="40461" source="Serine/threonine-protein kinase mTOR" target="Death-associated protein kinase 1" weight="1" />
      <edge id="40462" source="Serine/threonine-protein kinase mTOR" target="Phosphorylase b kinase gamma catalytic chain, skeletal muscle/heart isoform" weight="1" />
      <edge id="40463" source="Serine/threonine-protein kinase mTOR" target="Dual specificity mitogen-activated protein kinase kinase 3" weight="1" />
      <edge id="40464" source="Serine/threonine-protein kinase mTOR" target="Serine/threonine-protein kinase MRCK gamma" weight="1" />
      <edge id="40465" source="Serine/threonine-protein kinase mTOR" target="Tyrosine-protein kinase Srms" weight="1" />
      <edge id="40466" source="Serine/threonine-protein kinase mTOR" target="Cyclin-dependent kinase 1" weight="1" />
      <edge id="40467" source="Serine/threonine-protein kinase mTOR" target="Tyrosine-protein kinase receptor UFO" weight="1" />
      <edge id="40468" source="Serine/threonine-protein kinase mTOR" target="Activin receptor type-1B" weight="1" />
      <edge id="40469" source="Serine/threonine-protein kinase mTOR" target="Serine/threonine-protein kinase 38" weight="1" />
      <edge id="40470" source="Serine/threonine-protein kinase mTOR" target="Serine/threonine-protein kinase SBK1" weight="1" />
      <edge id="40471" source="Serine/threonine-protein kinase mTOR" target="Serine/threonine-protein kinase D1" weight="1" />
      <edge id="40472" source="Serine/threonine-protein kinase mTOR" target="Serine/threonine-protein kinase 24" weight="1" />
      <edge id="40473" source="Serine/threonine-protein kinase mTOR" target="Cyclin-dependent kinase 17" weight="1" />
      <edge id="40474" source="Serine/threonine-protein kinase mTOR" target="Glycogen synthase kinase-3 beta" weight="1" />
      <edge id="40475" source="Serine/threonine-protein kinase mTOR" target="Serine/threonine-protein kinase tousled-like 2" weight="1" />
      <edge id="40476" source="Serine/threonine-protein kinase mTOR" target="Serine/threonine-protein kinase 38-like" weight="1" />
      <edge id="40477" source="Serine/threonine-protein kinase mTOR" target="Mitogen-activated protein kinase kinase kinase 15" weight="1" />
      <edge id="40478" source="Serine/threonine-protein kinase mTOR" target="Receptor-interacting serine/threonine-protein kinase 4" weight="1" />
      <edge id="40479" source="Serine/threonine-protein kinase mTOR" target="Serine/threonine-protein kinase TNNI3K" weight="1" />
      <edge id="40480" source="Serine/threonine-protein kinase mTOR" target="Serine/threonine-protein kinase 33" weight="1" />
      <edge id="40481" source="Serine/threonine-protein kinase mTOR" target="CLIP-associating protein 1" weight="1" />
      <edge id="40482" source="Serine/threonine-protein kinase mTOR" target="Serine/threonine-protein kinase pim-3" weight="1" />
      <edge id="40483" source="Serine/threonine-protein kinase mTOR" target="Serine/threonine-protein kinase NIM1" weight="1" />
      <edge id="40484" source="Serine/threonine-protein kinase mTOR" target="Mitogen-activated protein kinase kinase kinase 13" weight="1" />
      <edge id="40485" source="Serine/threonine-protein kinase mTOR" target="Serine/threonine-protein kinase DCLK3" weight="1" />
      <edge id="40486" source="Serine/threonine-protein kinase mTOR" target="Ephrin type-A receptor 4" weight="1" />
      <edge id="40487" source="Serine/threonine-protein kinase mTOR" target="Aurora kinase A" weight="1" />
      <edge id="40488" source="Serine/threonine-protein kinase mTOR" target="Phosphatidylinositol 4-phosphate 3-kinase C2 domain-containing subunit gamma" weight="1" />
      <edge id="40489" source="Serine/threonine-protein kinase mTOR" target="Vesicle monoamine transporter type 2" weight="1" />
      <edge id="40490" source="Serine/threonine-protein kinase mTOR" target="Ephrin type-A receptor 2" weight="1" />
      <edge id="40491" source="Serine/threonine-protein kinase mTOR" target="Cyclin-dependent kinase 15" weight="1" />
      <edge id="40492" source="Serine/threonine-protein kinase mTOR" target="Mitogen-activated protein kinase kinase kinase kinase 4" weight="1" />
      <edge id="40493" source="Serine/threonine-protein kinase mTOR" target="Testis-specific serine/threonine-protein kinase 1" weight="1" />
      <edge id="40494" source="Serine/threonine-protein kinase mTOR" target="Ribosomal protein S6 kinase alpha-1" weight="1" />
      <edge id="40495" source="Serine/threonine-protein kinase mTOR" target="Mitogen-activated protein kinase kinase kinase 12" weight="1" />
      <edge id="40496" source="Serine/threonine-protein kinase mTOR" target="STE20-like serine/threonine-protein kinase" weight="1" />
      <edge id="40497" source="Serine/threonine-protein kinase mTOR" target="Bone morphogenetic protein receptor type-2" weight="1" />
      <edge id="40498" source="Serine/threonine-protein kinase mTOR" target="Serine/threonine-protein kinase PAK 4" weight="1" />
      <edge id="40499" source="Serine/threonine-protein kinase mTOR" target="Mitogen-activated protein kinase kinase kinase 10" weight="1" />
      <edge id="40500" source="Serine/threonine-protein kinase mTOR" target="Serine/threonine-protein kinase RIO2" weight="1" />
      <edge id="40501" source="Fibroblast growth factor 2" target="Fibroblast growth factor 1" weight="1" />
      <edge id="40502" source="Fibroblast growth factor 2" target="Platelet factor 4" weight="1" />
      <edge id="40503" source="Fibroblast growth factor 2" target="Fibroblast growth factor 19" weight="1" />
      <edge id="40504" source="Fibroblast growth factor 2" target="Fibroblast growth factor 4" weight="1" />
      <edge id="40505" source="Fibroblast growth factor 2" target="Hepatocyte growth factor" weight="1" />
      <edge id="40506" source="Fibroblast growth factor 2" target="Fibroblast growth factor receptor 4" weight="1" />
      <edge id="40507" source="NADH-ubiquinone oxidoreductase chain 1" target="Mitochondrial potassium channel" weight="1" />
      <edge id="40508" source="Methylmalonyl-CoA mutase, mitochondrial" target="Methylenetetrahydrofolate reductase" weight="1" />
      <edge id="40509" source="Methylmalonyl-CoA mutase, mitochondrial" target="Methionine synthase reductase" weight="1" />
      <edge id="40510" source="Methylmalonyl-CoA mutase, mitochondrial" target="Methylmalonic aciduria type A protein, mitochondrial" weight="1" />
      <edge id="40511" source="Methylmalonyl-CoA mutase, mitochondrial" target="Methylmalonic aciduria and homocystinuria type C protein" weight="1" />
      <edge id="40512" source="Methionine synthase reductase" target="Methylenetetrahydrofolate reductase" weight="1" />
      <edge id="40513" source="Methionine synthase reductase" target="Methylmalonic aciduria type A protein, mitochondrial" weight="1" />
      <edge id="40514" source="Methionine synthase reductase" target="Methylmalonic aciduria and homocystinuria type C protein" weight="1" />
      <edge id="40515" source="Methylmalonic aciduria type A protein, mitochondrial" target="Methylenetetrahydrofolate reductase" weight="1" />
      <edge id="40516" source="Methylmalonic aciduria type A protein, mitochondrial" target="Methylmalonic aciduria and homocystinuria type C protein" weight="1" />
      <edge id="40517" source="Methylmalonic aciduria and homocystinuria type C protein" target="Methylenetetrahydrofolate reductase" weight="1" />
      <edge id="40518" source="Electron transfer flavoprotein-ubiquinone oxidoreductase, mitochondrial" target="Glycerol-3-phosphate dehydrogenase [NAD(+)], cytoplasmic" weight="1" />
      <edge id="40519" source="30S ribosomal protein S9" target="30S ribosomal protein S4" weight="1" />
      <edge id="40520" source="30S ribosomal protein S9" target="Mitogen-activated protein kinase 9" weight="1" />
      <edge id="40521" source="30S ribosomal protein S9" target="Mitogen-activated protein kinase 10" weight="1" />
      <edge id="40522" source="30S ribosomal protein S9" target="Mitogen-activated protein kinase 14" weight="1" />
      <edge id="40523" source="30S ribosomal protein S9" target="Vascular endothelial growth factor A" weight="1" />
      <edge id="40524" source="30S ribosomal protein S9" target="Interleukin-1 beta" weight="1" />
      <edge id="40525" source="30S ribosomal protein S9" target="Mitogen-activated protein kinase 13" weight="1" />
      <edge id="40526" source="30S ribosomal protein S9" target="Mitogen-activated protein kinase 11" weight="1" />
      <edge id="40527" source="30S ribosomal protein S9" target="Mitogen-activated protein kinase 12" weight="1" />
      <edge id="40528" source="30S ribosomal protein S4" target="Mitogen-activated protein kinase 9" weight="1" />
      <edge id="40529" source="30S ribosomal protein S4" target="Mitogen-activated protein kinase 10" weight="1" />
      <edge id="40530" source="30S ribosomal protein S4" target="Mitogen-activated protein kinase 14" weight="1" />
      <edge id="40531" source="30S ribosomal protein S4" target="Vascular endothelial growth factor A" weight="1" />
      <edge id="40532" source="30S ribosomal protein S4" target="Interleukin-1 beta" weight="1" />
      <edge id="40533" source="30S ribosomal protein S4" target="Mitogen-activated protein kinase 13" weight="1" />
      <edge id="40534" source="30S ribosomal protein S4" target="Mitogen-activated protein kinase 11" weight="1" />
      <edge id="40535" source="30S ribosomal protein S4" target="Mitogen-activated protein kinase 12" weight="1" />
      <edge id="40536" source="Interleukin-1 beta" target="Mitogen-activated protein kinase 9" weight="1" />
      <edge id="40537" source="Interleukin-1 beta" target="Mitogen-activated protein kinase 10" weight="1" />
      <edge id="40538" source="Interleukin-1 beta" target="Mitogen-activated protein kinase 14" weight="1" />
      <edge id="40539" source="Interleukin-1 beta" target="Vascular endothelial growth factor A" weight="1" />
      <edge id="40540" source="Interleukin-1 beta" target="Mitogen-activated protein kinase 13" weight="1" />
      <edge id="40541" source="Interleukin-1 beta" target="Mitogen-activated protein kinase 11" weight="1" />
      <edge id="40542" source="Interleukin-1 beta" target="Mitogen-activated protein kinase 12" weight="1" />
      <edge id="40543" source="Vascular endothelial growth factor A" target="Mitogen-activated protein kinase 9" weight="1" />
      <edge id="40544" source="Vascular endothelial growth factor A" target="Mitogen-activated protein kinase 10" weight="1" />
      <edge id="40545" source="Vascular endothelial growth factor A" target="Mitogen-activated protein kinase 14" weight="1" />
      <edge id="40546" source="Vascular endothelial growth factor A" target="Mitogen-activated protein kinase 13" weight="1" />
      <edge id="40547" source="Vascular endothelial growth factor A" target="Mitogen-activated protein kinase 11" weight="1" />
      <edge id="40548" source="Vascular endothelial growth factor A" target="Mitogen-activated protein kinase 12" weight="1" />
      <edge id="40549" source="Mitogen-activated protein kinase 10" target="Atypical kinase COQ8B, mitochondrial" weight="1" />
      <edge id="40550" source="Mitogen-activated protein kinase 10" target="Cyclin-dependent kinase 16" weight="1" />
      <edge id="40551" source="Mitogen-activated protein kinase 10" target="Serine/threonine-protein kinase 26" weight="1" />
      <edge id="40552" source="Mitogen-activated protein kinase 10" target="Serine/threonine-protein kinase 10" weight="1" />
      <edge id="40553" source="Mitogen-activated protein kinase 10" target="Tyrosine-protein kinase receptor TYRO3" weight="1" />
      <edge id="40554" source="Mitogen-activated protein kinase 10" target="Calcium/calmodulin-dependent protein kinase type 1G" weight="1" />
      <edge id="40555" source="Mitogen-activated protein kinase 10" target="BMP-2-inducible protein kinase" weight="1" />
      <edge id="40556" source="Mitogen-activated protein kinase 10" target="Dual specificity testis-specific protein kinase 1" weight="1" />
      <edge id="40557" source="Mitogen-activated protein kinase 10" target="Calcium/calmodulin-dependent protein kinase type II subunit beta" weight="1" />
      <edge id="40558" source="Mitogen-activated protein kinase 10" target="Serine/threonine-protein kinase Nek9" weight="1" />
      <edge id="40559" source="Mitogen-activated protein kinase 10" target="Ephrin type-A receptor 3" weight="1" />
      <edge id="40560" source="Mitogen-activated protein kinase 10" target="Serine/threonine-protein kinase TBK1" weight="1" />
      <edge id="40561" source="Mitogen-activated protein kinase 10" target="Equilibrative nucleoside transporter 1" weight="1" />
      <edge id="40562" source="Mitogen-activated protein kinase 10" target="Ribosomal protein S6 kinase alpha-6" weight="1" />
      <edge id="40563" source="Mitogen-activated protein kinase 10" target="Interleukin-1 receptor-associated kinase 1" weight="1" />
      <edge id="40564" source="Mitogen-activated protein kinase 10" target="Serine/threonine-protein kinase DCLK1" weight="1" />
      <edge id="40565" source="Mitogen-activated protein kinase 10" target="Serine/threonine-protein kinase PAK 1" weight="1" />
      <edge id="40566" source="Mitogen-activated protein kinase 10" target="Dual specificity tyrosine-phosphorylation-regulated kinase 1A" weight="1" />
      <edge id="40567" source="Mitogen-activated protein kinase 10" target="Insulin receptor-related protein" weight="1" />
      <edge id="40568" source="Mitogen-activated protein kinase 10" target="Serine/threonine-protein kinase TAO2" weight="1" />
      <edge id="40569" source="Mitogen-activated protein kinase 10" target="Leukocyte tyrosine kinase receptor" weight="1" />
      <edge id="40570" source="Mitogen-activated protein kinase 10" target="Tyrosine-protein kinase SYK" weight="1" />
      <edge id="40571" source="Mitogen-activated protein kinase 10" target="NUAK family SNF1-like kinase 1" weight="1" />
      <edge id="40572" source="Mitogen-activated protein kinase 10" target="Calcium/calmodulin-dependent protein kinase type II subunit gamma" weight="1" />
      <edge id="40573" source="Mitogen-activated protein kinase 10" target="Ephrin type-A receptor 5" weight="1" />
      <edge id="40574" source="Mitogen-activated protein kinase 10" target="Adenosine receptor A3" weight="1" />
      <edge id="40575" source="Mitogen-activated protein kinase 10" target="Serine/threonine-protein kinase 32A" weight="1" />
      <edge id="40576" source="Mitogen-activated protein kinase 10" target="Interferon-induced, double-stranded RNA-activated protein kinase" weight="1" />
      <edge id="40577" source="Mitogen-activated protein kinase 10" target="Activin receptor type-1" weight="1" />
      <edge id="40578" source="Mitogen-activated protein kinase 10" target="Serine/threonine-protein kinase Nek1" weight="1" />
      <edge id="40579" source="Mitogen-activated protein kinase 10" target="Serine/threonine-protein kinase Chk2" weight="1" />
      <edge id="40580" source="Mitogen-activated protein kinase 10" target="Serine/threonine-protein kinase PAK 5" weight="1" />
      <edge id="40581" source="Mitogen-activated protein kinase 10" target="Serine/threonine-protein kinase TAO1" weight="1" />
      <edge id="40582" source="Mitogen-activated protein kinase 10" target="cAMP-dependent protein kinase catalytic subunit alpha" weight="1" />
      <edge id="40583" source="Mitogen-activated protein kinase 10" target="Serine/threonine-protein kinase PLK4" weight="1" />
      <edge id="40584" source="Mitogen-activated protein kinase 10" target="Mitogen-activated protein kinase kinase kinase kinase 1" weight="1" />
      <edge id="40585" source="Mitogen-activated protein kinase 10" target="Mitogen-activated protein kinase kinase kinase MLT" weight="1" />
      <edge id="40586" source="Mitogen-activated protein kinase 10" target="Mitogen-activated protein kinase kinase kinase 2" weight="1" />
      <edge id="40587" source="Mitogen-activated protein kinase 10" target="Calcium/calmodulin-dependent protein kinase kinase 2" weight="1" />
      <edge id="40588" source="Mitogen-activated protein kinase 10" target="Dual specificity mitogen-activated protein kinase kinase 2" weight="1" />
      <edge id="40589" source="Mitogen-activated protein kinase 10" target="cAMP-dependent protein kinase catalytic subunit beta" weight="1" />
      <edge id="40590" source="Mitogen-activated protein kinase 10" target="cGMP-dependent protein kinase 2" weight="1" />
      <edge id="40591" source="Mitogen-activated protein kinase 10" target="Leucine-rich repeat serine/threonine-protein kinase 2" weight="1" />
      <edge id="40592" source="Mitogen-activated protein kinase 10" target="Serine/threonine-protein kinase Nek5" weight="1" />
      <edge id="40593" source="Mitogen-activated protein kinase 10" target="Citron Rho-interacting kinase" weight="1" />
      <edge id="40594" source="Mitogen-activated protein kinase 10" target="Dual specificity protein kinase CLK1" weight="1" />
      <edge id="40595" source="Mitogen-activated protein kinase 10" target="Cyclin-dependent kinase-like 1" weight="1" />
      <edge id="40596" source="Mitogen-activated protein kinase 10" target="Cathepsin S" weight="1" />
      <edge id="40597" source="Mitogen-activated protein kinase 10" target="Calcium/calmodulin-dependent protein kinase type II subunit alpha" weight="1" />
      <edge id="40598" source="Mitogen-activated protein kinase 10" target="Ephrin type-A receptor 1" weight="1" />
      <edge id="40599" source="Mitogen-activated protein kinase 10" target="Dual specificity protein kinase CLK4" weight="1" />
      <edge id="40600" source="Mitogen-activated protein kinase 10" target="Serine/threonine-protein kinase ULK3" weight="1" />
      <edge id="40601" source="Mitogen-activated protein kinase 10" target="Ephrin type-A receptor 8" weight="1" />
      <edge id="40602" source="Mitogen-activated protein kinase 10" target="Interleukin-1 receptor-associated kinase 4" weight="1" />
      <edge id="40603" source="Mitogen-activated protein kinase 10" target="Tyrosine-protein kinase Fyn" weight="1" />
      <edge id="40604" source="Mitogen-activated protein kinase 10" target="Muscle, skeletal receptor tyrosine-protein kinase" weight="1" />
      <edge id="40605" source="Mitogen-activated protein kinase 10" target="Membrane-associated tyrosine- and threonine-specific cdc2-inhibitory kinase" weight="1" />
      <edge id="40606" source="Mitogen-activated protein kinase 10" target="Tyrosine-protein kinase Yes" weight="1" />
      <edge id="40607" source="Mitogen-activated protein kinase 10" target="SNF-related serine/threonine-protein kinase" weight="1" />
      <edge id="40608" source="Mitogen-activated protein kinase 10" target="RAF proto-oncogene serine/threonine-protein kinase" weight="1" />
      <edge id="40609" source="Mitogen-activated protein kinase 10" target="Homeodomain-interacting protein kinase 3" weight="1" />
      <edge id="40610" source="Mitogen-activated protein kinase 10" target="Serine/threonine-protein kinase TAO3" weight="1" />
      <edge id="40611" source="Mitogen-activated protein kinase 10" target="Macrophage-stimulating protein receptor" weight="1" />
      <edge id="40612" source="Mitogen-activated protein kinase 10" target="Dual specificity protein kinase CLK3" weight="1" />
      <edge id="40613" source="Mitogen-activated protein kinase 10" target="Serine/threonine-protein kinase MARK2" weight="1" />
      <edge id="40614" source="Mitogen-activated protein kinase 10" target="Hepatocyte growth factor receptor" weight="1" />
      <edge id="40615" source="Mitogen-activated protein kinase 10" target="Eukaryotic translation initiation factor 2-alpha kinase 1" weight="1" />
      <edge id="40616" source="Mitogen-activated protein kinase 10" target="Calcium/calmodulin-dependent protein kinase kinase 1" weight="1" />
      <edge id="40617" source="Mitogen-activated protein kinase 10" target="Serine/threonine-protein kinase PLK1" weight="1" />
      <edge id="40618" source="Mitogen-activated protein kinase 10" target="TGF-beta receptor type-1" weight="1" />
      <edge id="40619" source="Mitogen-activated protein kinase 10" target="STE20/SPS1-related proline-alanine-rich protein kinase" weight="1" />
      <edge id="40620" source="Mitogen-activated protein kinase 10" target="BDNF/NT-3 growth factors receptor" weight="1" />
      <edge id="40621" source="Mitogen-activated protein kinase 10" target="Atypical kinase COQ8A, mitochondrial" weight="1" />
      <edge id="40622" source="Mitogen-activated protein kinase 10" target="Dual specificity mitogen-activated protein kinase kinase 5" weight="1" />
      <edge id="40623" source="Mitogen-activated protein kinase 10" target="Mitogen-activated protein kinase kinase kinase 4" weight="1" />
      <edge id="40624" source="Mitogen-activated protein kinase 10" target="Maternal embryonic leucine zipper kinase" weight="1" />
      <edge id="40625" source="Mitogen-activated protein kinase 10" target="Misshapen-like kinase 1" weight="1" />
      <edge id="40626" source="Mitogen-activated protein kinase 10" target="Serine/threonine-protein kinase PLK2" weight="1" />
      <edge id="40627" source="Mitogen-activated protein kinase 10" target="Serine/threonine-protein kinase MARK1" weight="1" />
      <edge id="40628" source="Mitogen-activated protein kinase 10" target="Focal adhesion kinase 1" weight="1" />
      <edge id="40629" source="Mitogen-activated protein kinase 10" target="Serine/threonine-protein kinase 16" weight="1" />
      <edge id="40630" source="Mitogen-activated protein kinase 10" target="Serine/threonine-protein kinase RIO3" weight="1" />
      <edge id="40631" source="Mitogen-activated protein kinase 10" target="Non-receptor tyrosine-protein kinase TNK1" weight="1" />
      <edge id="40632" source="Mitogen-activated protein kinase 10" target="Ephrin type-B receptor 6" weight="1" />
      <edge id="40633" source="Mitogen-activated protein kinase 10" target="Tyrosine-protein kinase Fer" weight="1" />
      <edge id="40634" source="Mitogen-activated protein kinase 10" target="Myosin light chain kinase 3" weight="1" />
      <edge id="40635" source="Mitogen-activated protein kinase 10" target="Serine/threonine-protein kinase 35" weight="1" />
      <edge id="40636" source="Mitogen-activated protein kinase 10" target="Activated CDC42 kinase 1" weight="1" />
      <edge id="40637" source="Mitogen-activated protein kinase 10" target="Serine/threonine-protein kinase PAK 2" weight="1" />
      <edge id="40638" source="Mitogen-activated protein kinase 10" target="Dual specificity protein kinase TTK" weight="1" />
      <edge id="40639" source="Mitogen-activated protein kinase 10" target="Serine/threonine-protein kinase ULK2" weight="1" />
      <edge id="40640" source="Mitogen-activated protein kinase 10" target="Insulin receptor" weight="1" />
      <edge id="40641" source="Mitogen-activated protein kinase 10" target="Mitogen-activated protein kinase kinase kinase 3" weight="1" />
      <edge id="40642" source="Mitogen-activated protein kinase 10" target="Myosin light chain kinase family member 4" weight="1" />
      <edge id="40643" source="Mitogen-activated protein kinase 10" target="Serine/threonine-protein kinase SIK1" weight="1" />
      <edge id="40644" source="Mitogen-activated protein kinase 10" target="Phosphatidylinositol 4-phosphate 3-kinase C2 domain-containing subunit beta" weight="1" />
      <edge id="40645" source="Mitogen-activated protein kinase 10" target="Angiopoietin-1 receptor" weight="1" />
      <edge id="40646" source="Mitogen-activated protein kinase 10" target="Tyrosine-protein kinase CSK" weight="1" />
      <edge id="40647" source="Mitogen-activated protein kinase 10" target="Proto-oncogene tyrosine-protein kinase ROS" weight="1" />
      <edge id="40648" source="Mitogen-activated protein kinase 10" target="Myosin-IIIa" weight="1" />
      <edge id="40649" source="Mitogen-activated protein kinase 10" target="Phosphatidylinositol 5-phosphate 4-kinase type-2 beta" weight="1" />
      <edge id="40650" source="Mitogen-activated protein kinase 10" target="Serine/threonine-protein kinase Chk1" weight="1" />
      <edge id="40651" source="Mitogen-activated protein kinase 10" target="Serine/threonine-protein kinase Nek4" weight="1" />
      <edge id="40652" source="Mitogen-activated protein kinase 10" target="Serine/threonine-protein kinase RIO1" weight="1" />
      <edge id="40653" source="Mitogen-activated protein kinase 10" target="Serine/threonine-protein kinase 3" weight="1" />
      <edge id="40654" source="Mitogen-activated protein kinase 10" target="Receptor-interacting serine/threonine-protein kinase 1" weight="1" />
      <edge id="40655" source="Mitogen-activated protein kinase 10" target="Death-associated protein kinase 2" weight="1" />
      <edge id="40656" source="Mitogen-activated protein kinase 10" target="Tyrosine-protein kinase ZAP-70" weight="1" />
      <edge id="40657" source="Mitogen-activated protein kinase 10" target="Calcium/calmodulin-dependent protein kinase type 1" weight="1" />
      <edge id="40658" source="Mitogen-activated protein kinase 10" target="Mitogen-activated protein kinase kinase kinase 1" weight="1" />
      <edge id="40659" source="Mitogen-activated protein kinase 10" target="Serine/threonine-protein kinase tousled-like 1" weight="1" />
      <edge id="40660" source="Mitogen-activated protein kinase 10" target="MAP kinase-interacting serine/threonine-protein kinase 2" weight="1" />
      <edge id="40661" source="Mitogen-activated protein kinase 10" target="Serine/threonine-protein kinase PAK 3" weight="1" />
      <edge id="40662" source="Mitogen-activated protein kinase 10" target="Dual specificity protein kinase CLK2" weight="1" />
      <edge id="40663" source="Mitogen-activated protein kinase 10" target="TRAF2 and NCK-interacting protein kinase" weight="1" />
      <edge id="40664" source="Mitogen-activated protein kinase 10" target="Wee1-like protein kinase" weight="1" />
      <edge id="40665" source="Mitogen-activated protein kinase 10" target="Myosin light chain kinase 2, skeletal/cardiac muscle" weight="1" />
      <edge id="40666" source="Mitogen-activated protein kinase 10" target="Discoidin domain-containing receptor 2" weight="1" />
      <edge id="40667" source="Mitogen-activated protein kinase 10" target="Serine/threonine-protein kinase PLK3" weight="1" />
      <edge id="40668" source="Mitogen-activated protein kinase 10" target="Ephrin type-B receptor 4" weight="1" />
      <edge id="40669" source="Mitogen-activated protein kinase 10" target="Mitogen-activated protein kinase kinase kinase 9" weight="1" />
      <edge id="40670" source="Mitogen-activated protein kinase 10" target="Myosin light chain kinase, smooth muscle" weight="1" />
      <edge id="40671" source="Mitogen-activated protein kinase 10" target="Glycogen synthase kinase-3 alpha" weight="1" />
      <edge id="40672" source="Mitogen-activated protein kinase 10" target="Fatty-acid amide hydrolase 1" weight="1" />
      <edge id="40673" source="Mitogen-activated protein kinase 10" target="Microtubule-associated serine/threonine-protein kinase 1" weight="1" />
      <edge id="40674" source="Mitogen-activated protein kinase 10" target="Mitogen-activated protein kinase 13" weight="2" />
      <edge id="40675" source="Mitogen-activated protein kinase 10" target="Ankyrin repeat and protein kinase domain-containing protein 1" weight="1" />
      <edge id="40676" source="Mitogen-activated protein kinase 10" target="Serine/threonine-protein kinase Nek2" weight="1" />
      <edge id="40677" source="Mitogen-activated protein kinase 10" target="Aurora kinase C" weight="1" />
      <edge id="40678" source="Mitogen-activated protein kinase 10" target="Serine/threonine-protein kinase DCLK2" weight="1" />
      <edge id="40679" source="Mitogen-activated protein kinase 10" target="Rho-associated protein kinase 2" weight="1" />
      <edge id="40680" source="Mitogen-activated protein kinase 10" target="eIF-2-alpha kinase GCN2" weight="1" />
      <edge id="40681" source="Mitogen-activated protein kinase 10" target="Casein kinase I isoform alpha" weight="1" />
      <edge id="40682" source="Mitogen-activated protein kinase 10" target="Kappa-casein" weight="1" />
      <edge id="40683" source="Mitogen-activated protein kinase 10" target="Serine/threonine-protein kinase SIK2" weight="1" />
      <edge id="40684" source="Mitogen-activated protein kinase 10" target="Mitogen-activated protein kinase 14" weight="2" />
      <edge id="40685" source="Mitogen-activated protein kinase 10" target="Mitogen-activated protein kinase kinase kinase 6" weight="1" />
      <edge id="40686" source="Mitogen-activated protein kinase 10" target="Serine/threonine-protein kinase ICK" weight="1" />
      <edge id="40687" source="Mitogen-activated protein kinase 10" target="Tyrosine-protein kinase Mer" weight="1" />
      <edge id="40688" source="Mitogen-activated protein kinase 10" target="LIM domain kinase 1" weight="1" />
      <edge id="40689" source="Mitogen-activated protein kinase 10" target="Calcium-dependent protein kinase 1" weight="1" />
      <edge id="40690" source="Mitogen-activated protein kinase 10" target="Phosphatidylinositol 4-kinase beta" weight="1" />
      <edge id="40691" source="Mitogen-activated protein kinase 10" target="Serine/threonine-protein kinase Nek11" weight="1" />
      <edge id="40692" source="Mitogen-activated protein kinase 10" target="Serine/threonine-protein kinase ULK1" weight="1" />
      <edge id="40693" source="Mitogen-activated protein kinase 10" target="ALK tyrosine kinase receptor" weight="1" />
      <edge id="40694" source="Mitogen-activated protein kinase 10" target="Cyclin-G-associated kinase" weight="1" />
      <edge id="40695" source="Mitogen-activated protein kinase 10" target="Peripheral plasma membrane protein CASK" weight="1" />
      <edge id="40696" source="Mitogen-activated protein kinase 10" target="Serine/threonine-protein kinase N1" weight="1" />
      <edge id="40697" source="Mitogen-activated protein kinase 10" target="Serine/threonine-protein kinase 17A" weight="1" />
      <edge id="40698" source="Mitogen-activated protein kinase 10" target="Phosphatidylinositol 5-phosphate 4-kinase type-2 gamma" weight="1" />
      <edge id="40699" source="Mitogen-activated protein kinase 10" target="Serine/threonine-protein kinase PAK 6" weight="1" />
      <edge id="40700" source="Mitogen-activated protein kinase 10" target="Ephrin type-B receptor 1" weight="1" />
      <edge id="40701" source="Mitogen-activated protein kinase 10" target="Serine/threonine-protein kinase PknB" weight="1" />
      <edge id="40702" source="Mitogen-activated protein kinase 10" target="Tyrosine-protein kinase receptor Tie-1" weight="1" />
      <edge id="40703" source="Mitogen-activated protein kinase 10" target="Mitogen-activated protein kinase kinase kinase kinase 3" weight="1" />
      <edge id="40704" source="Mitogen-activated protein kinase 10" target="NUAK family SNF1-like kinase 2" weight="1" />
      <edge id="40705" source="Mitogen-activated protein kinase 10" target="Mitogen-activated protein kinase 11" weight="1" />
      <edge id="40706" source="Mitogen-activated protein kinase 10" target="Calcium/calmodulin-dependent protein kinase type II subunit delta" weight="1" />
      <edge id="40707" source="Mitogen-activated protein kinase 10" target="Proto-oncogene tyrosine-protein kinase receptor Ret" weight="1" />
      <edge id="40708" source="Mitogen-activated protein kinase 10" target="UDP-glucuronosyltransferase 1-1" weight="1" />
      <edge id="40709" source="Mitogen-activated protein kinase 10" target="Ephrin type-B receptor 2" weight="1" />
      <edge id="40710" source="Mitogen-activated protein kinase 10" target="Cyclin-dependent kinase 4" weight="1" />
      <edge id="40711" source="Mitogen-activated protein kinase 10" target="Serine/threonine-protein kinase PRP4 homolog" weight="1" />
      <edge id="40712" source="Mitogen-activated protein kinase 10" target="Uncharacterized serine/threonine-protein kinase SBK3" weight="1" />
      <edge id="40713" source="Mitogen-activated protein kinase 10" target="Calcium/calmodulin-dependent protein kinase type 1D" weight="1" />
      <edge id="40714" source="Mitogen-activated protein kinase 10" target="Abelson tyrosine-protein kinase 2" weight="1" />
      <edge id="40715" source="Mitogen-activated protein kinase 10" target="Serine/threonine-protein kinase SIK3" weight="1" />
      <edge id="40716" source="Mitogen-activated protein kinase 10" target="Serine/threonine-protein kinase Nek3" weight="1" />
      <edge id="40717" source="Mitogen-activated protein kinase 10" target="Megakaryocyte-associated tyrosine-protein kinase" weight="1" />
      <edge id="40718" source="Mitogen-activated protein kinase 10" target="Mitogen-activated protein kinase kinase kinase 19" weight="1" />
      <edge id="40719" source="Mitogen-activated protein kinase 10" target="NT-3 growth factor receptor" weight="1" />
      <edge id="40720" source="Mitogen-activated protein kinase 10" target="MAP kinase-interacting serine/threonine-protein kinase 1" weight="1" />
      <edge id="40721" source="Mitogen-activated protein kinase 10" target="Ephrin type-A receptor 6" weight="1" />
      <edge id="40722" source="Mitogen-activated protein kinase 10" target="Mitogen-activated protein kinase 9" weight="2" />
      <edge id="40723" source="Mitogen-activated protein kinase 10" target="AP2-associated protein kinase 1" weight="1" />
      <edge id="40724" source="Mitogen-activated protein kinase 10" target="Mitogen-activated protein kinase kinase kinase kinase 2" weight="1" />
      <edge id="40725" source="Mitogen-activated protein kinase 10" target="Bone morphogenetic protein receptor type-1B" weight="1" />
      <edge id="40726" source="Mitogen-activated protein kinase 10" target="Tyrosine-protein kinase Fes/Fps" weight="1" />
      <edge id="40727" source="Mitogen-activated protein kinase 10" target="MAP/microtubule affinity-regulating kinase 4" weight="1" />
      <edge id="40728" source="Mitogen-activated protein kinase 10" target="Cyclin-dependent kinase-like 2" weight="1" />
      <edge id="40729" source="Mitogen-activated protein kinase 10" target="Casein kinase II subunit alpha'" weight="1" />
      <edge id="40730" source="Mitogen-activated protein kinase 10" target="Cathepsin L1" weight="1" />
      <edge id="40731" source="Mitogen-activated protein kinase 10" target="Dual specificity tyrosine-phosphorylation-regulated kinase 1B" weight="1" />
      <edge id="40732" source="Mitogen-activated protein kinase 10" target="TGF-beta receptor type-2" weight="1" />
      <edge id="40733" source="Mitogen-activated protein kinase 10" target="Mitogen-activated protein kinase kinase kinase kinase 5" weight="1" />
      <edge id="40734" source="Mitogen-activated protein kinase 10" target="Interleukin-1 receptor-associated kinase 3" weight="1" />
      <edge id="40735" source="Mitogen-activated protein kinase 10" target="Serine/threonine-protein kinase B-raf" weight="1" />
      <edge id="40736" source="Mitogen-activated protein kinase 10" target="Homeodomain-interacting protein kinase 2" weight="1" />
      <edge id="40737" source="Mitogen-activated protein kinase 10" target="LIM domain kinase 2" weight="1" />
      <edge id="40738" source="Mitogen-activated protein kinase 10" target="Serine/threonine-protein kinase/endoribonuclease IRE1" weight="1" />
      <edge id="40739" source="Mitogen-activated protein kinase 10" target="Mitogen-activated protein kinase kinase kinase 11" weight="1" />
      <edge id="40740" source="Mitogen-activated protein kinase 10" target="MAP kinase-activated protein kinase 5" weight="1" />
      <edge id="40741" source="Mitogen-activated protein kinase 10" target="Receptor-interacting serine/threonine-protein kinase 2" weight="1" />
      <edge id="40742" source="Mitogen-activated protein kinase 10" target="Death-associated protein kinase 3" weight="1" />
      <edge id="40743" source="Mitogen-activated protein kinase 10" target="Serine/threonine-protein kinase OSR1" weight="1" />
      <edge id="40744" source="Mitogen-activated protein kinase 10" target="Ephrin type-A receptor 7" weight="1" />
      <edge id="40745" source="Mitogen-activated protein kinase 10" target="Serine/threonine-protein kinase LATS1" weight="1" />
      <edge id="40746" source="Mitogen-activated protein kinase 10" target="Dual specificity mitogen-activated protein kinase kinase 6" weight="1" />
      <edge id="40747" source="Mitogen-activated protein kinase 10" target="Serine/threonine-protein kinase Sgk3" weight="1" />
      <edge id="40748" source="Mitogen-activated protein kinase 10" target="MAP/microtubule affinity-regulating kinase 3" weight="1" />
      <edge id="40749" source="Mitogen-activated protein kinase 10" target="Serine/threonine-protein kinase N2" weight="1" />
      <edge id="40750" source="Mitogen-activated protein kinase 10" target="Serine/threonine-protein kinase 36" weight="1" />
      <edge id="40751" source="Mitogen-activated protein kinase 10" target="Inhibitor of nuclear factor kappa-B kinase subunit epsilon" weight="1" />
      <edge id="40752" source="Mitogen-activated protein kinase 10" target="Death-associated protein kinase 1" weight="1" />
      <edge id="40753" source="Mitogen-activated protein kinase 10" target="Phosphorylase b kinase gamma catalytic chain, skeletal muscle/heart isoform" weight="1" />
      <edge id="40754" source="Mitogen-activated protein kinase 10" target="Dual specificity mitogen-activated protein kinase kinase 3" weight="1" />
      <edge id="40755" source="Mitogen-activated protein kinase 10" target="Serine/threonine-protein kinase MRCK gamma" weight="1" />
      <edge id="40756" source="Mitogen-activated protein kinase 10" target="Tyrosine-protein kinase Srms" weight="1" />
      <edge id="40757" source="Mitogen-activated protein kinase 10" target="Cyclin-dependent kinase 1" weight="1" />
      <edge id="40758" source="Mitogen-activated protein kinase 10" target="Tyrosine-protein kinase receptor UFO" weight="1" />
      <edge id="40759" source="Mitogen-activated protein kinase 10" target="Activin receptor type-1B" weight="1" />
      <edge id="40760" source="Mitogen-activated protein kinase 10" target="Serine/threonine-protein kinase 38" weight="1" />
      <edge id="40761" source="Mitogen-activated protein kinase 10" target="Serine/threonine-protein kinase SBK1" weight="1" />
      <edge id="40762" source="Mitogen-activated protein kinase 10" target="Serine/threonine-protein kinase D1" weight="1" />
      <edge id="40763" source="Mitogen-activated protein kinase 10" target="Serine/threonine-protein kinase 24" weight="1" />
      <edge id="40764" source="Mitogen-activated protein kinase 10" target="Cyclin-dependent kinase 17" weight="1" />
      <edge id="40765" source="Mitogen-activated protein kinase 10" target="Glycogen synthase kinase-3 beta" weight="1" />
      <edge id="40766" source="Mitogen-activated protein kinase 10" target="Serine/threonine-protein kinase tousled-like 2" weight="1" />
      <edge id="40767" source="Mitogen-activated protein kinase 10" target="Serine/threonine-protein kinase 38-like" weight="1" />
      <edge id="40768" source="Mitogen-activated protein kinase 10" target="Mitogen-activated protein kinase kinase kinase 15" weight="1" />
      <edge id="40769" source="Mitogen-activated protein kinase 10" target="Receptor-interacting serine/threonine-protein kinase 4" weight="1" />
      <edge id="40770" source="Mitogen-activated protein kinase 10" target="Serine/threonine-protein kinase TNNI3K" weight="1" />
      <edge id="40771" source="Mitogen-activated protein kinase 10" target="Serine/threonine-protein kinase 33" weight="1" />
      <edge id="40772" source="Mitogen-activated protein kinase 10" target="CLIP-associating protein 1" weight="1" />
      <edge id="40773" source="Mitogen-activated protein kinase 10" target="Serine/threonine-protein kinase pim-3" weight="1" />
      <edge id="40774" source="Mitogen-activated protein kinase 10" target="Serine/threonine-protein kinase NIM1" weight="1" />
      <edge id="40775" source="Mitogen-activated protein kinase 10" target="Mitogen-activated protein kinase kinase kinase 13" weight="1" />
      <edge id="40776" source="Mitogen-activated protein kinase 10" target="Serine/threonine-protein kinase DCLK3" weight="1" />
      <edge id="40777" source="Mitogen-activated protein kinase 10" target="Mitogen-activated protein kinase 12" weight="1" />
      <edge id="40778" source="Mitogen-activated protein kinase 10" target="Ephrin type-A receptor 4" weight="1" />
      <edge id="40779" source="Mitogen-activated protein kinase 10" target="Aurora kinase A" weight="1" />
      <edge id="40780" source="Mitogen-activated protein kinase 10" target="Phosphatidylinositol 4-phosphate 3-kinase C2 domain-containing subunit gamma" weight="1" />
      <edge id="40781" source="Mitogen-activated protein kinase 10" target="Vesicle monoamine transporter type 2" weight="1" />
      <edge id="40782" source="Mitogen-activated protein kinase 10" target="Ephrin type-A receptor 2" weight="1" />
      <edge id="40783" source="Mitogen-activated protein kinase 10" target="Cyclin-dependent kinase 15" weight="1" />
      <edge id="40784" source="Mitogen-activated protein kinase 10" target="Mitogen-activated protein kinase kinase kinase kinase 4" weight="1" />
      <edge id="40785" source="Mitogen-activated protein kinase 10" target="Testis-specific serine/threonine-protein kinase 1" weight="1" />
      <edge id="40786" source="Mitogen-activated protein kinase 10" target="Ribosomal protein S6 kinase alpha-1" weight="1" />
      <edge id="40787" source="Mitogen-activated protein kinase 10" target="Mitogen-activated protein kinase kinase kinase 12" weight="1" />
      <edge id="40788" source="Mitogen-activated protein kinase 10" target="STE20-like serine/threonine-protein kinase" weight="1" />
      <edge id="40789" source="Mitogen-activated protein kinase 10" target="Bone morphogenetic protein receptor type-2" weight="1" />
      <edge id="40790" source="Mitogen-activated protein kinase 10" target="Serine/threonine-protein kinase PAK 4" weight="1" />
      <edge id="40791" source="Mitogen-activated protein kinase 10" target="Mitogen-activated protein kinase kinase kinase 10" weight="1" />
      <edge id="40792" source="Mitogen-activated protein kinase 10" target="Serine/threonine-protein kinase RIO2" weight="1" />
      <edge id="40793" source="Mitogen-activated protein kinase 11" target="Mitogen-activated protein kinase 9" weight="1" />
      <edge id="40794" source="Mitogen-activated protein kinase 11" target="Mitogen-activated protein kinase 14" weight="1" />
      <edge id="40795" source="Mitogen-activated protein kinase 11" target="Mitogen-activated protein kinase 13" weight="1" />
      <edge id="40796" source="Mitogen-activated protein kinase 11" target="Mitogen-activated protein kinase 12" weight="1" />
      <edge id="40797" source="Mitogen-activated protein kinase 12" target="Mitogen-activated protein kinase 9" weight="1" />
      <edge id="40798" source="Mitogen-activated protein kinase 12" target="Mitogen-activated protein kinase 14" weight="1" />
      <edge id="40799" source="Mitogen-activated protein kinase 12" target="Mitogen-activated protein kinase 13" weight="1" />
      <edge id="40800" source="Mitogen-activated protein kinase 13" target="Atypical kinase COQ8B, mitochondrial" weight="1" />
      <edge id="40801" source="Mitogen-activated protein kinase 13" target="Cyclin-dependent kinase 16" weight="1" />
      <edge id="40802" source="Mitogen-activated protein kinase 13" target="Serine/threonine-protein kinase 26" weight="1" />
      <edge id="40803" source="Mitogen-activated protein kinase 13" target="Serine/threonine-protein kinase 10" weight="1" />
      <edge id="40804" source="Mitogen-activated protein kinase 13" target="Tyrosine-protein kinase receptor TYRO3" weight="1" />
      <edge id="40805" source="Mitogen-activated protein kinase 13" target="Calcium/calmodulin-dependent protein kinase type 1G" weight="1" />
      <edge id="40806" source="Mitogen-activated protein kinase 13" target="BMP-2-inducible protein kinase" weight="1" />
      <edge id="40807" source="Mitogen-activated protein kinase 13" target="Dual specificity testis-specific protein kinase 1" weight="1" />
      <edge id="40808" source="Mitogen-activated protein kinase 13" target="Calcium/calmodulin-dependent protein kinase type II subunit beta" weight="1" />
      <edge id="40809" source="Mitogen-activated protein kinase 13" target="Serine/threonine-protein kinase Nek9" weight="1" />
      <edge id="40810" source="Mitogen-activated protein kinase 13" target="Ephrin type-A receptor 3" weight="1" />
      <edge id="40811" source="Mitogen-activated protein kinase 13" target="Serine/threonine-protein kinase TBK1" weight="1" />
      <edge id="40812" source="Mitogen-activated protein kinase 13" target="Equilibrative nucleoside transporter 1" weight="1" />
      <edge id="40813" source="Mitogen-activated protein kinase 13" target="Ribosomal protein S6 kinase alpha-6" weight="1" />
      <edge id="40814" source="Mitogen-activated protein kinase 13" target="Interleukin-1 receptor-associated kinase 1" weight="1" />
      <edge id="40815" source="Mitogen-activated protein kinase 13" target="Serine/threonine-protein kinase DCLK1" weight="1" />
      <edge id="40816" source="Mitogen-activated protein kinase 13" target="Serine/threonine-protein kinase PAK 1" weight="1" />
      <edge id="40817" source="Mitogen-activated protein kinase 13" target="Dual specificity tyrosine-phosphorylation-regulated kinase 1A" weight="1" />
      <edge id="40818" source="Mitogen-activated protein kinase 13" target="Insulin receptor-related protein" weight="1" />
      <edge id="40819" source="Mitogen-activated protein kinase 13" target="Serine/threonine-protein kinase TAO2" weight="1" />
      <edge id="40820" source="Mitogen-activated protein kinase 13" target="Leukocyte tyrosine kinase receptor" weight="1" />
      <edge id="40821" source="Mitogen-activated protein kinase 13" target="Tyrosine-protein kinase SYK" weight="1" />
      <edge id="40822" source="Mitogen-activated protein kinase 13" target="NUAK family SNF1-like kinase 1" weight="1" />
      <edge id="40823" source="Mitogen-activated protein kinase 13" target="Calcium/calmodulin-dependent protein kinase type II subunit gamma" weight="1" />
      <edge id="40824" source="Mitogen-activated protein kinase 13" target="Ephrin type-A receptor 5" weight="1" />
      <edge id="40825" source="Mitogen-activated protein kinase 13" target="Adenosine receptor A3" weight="1" />
      <edge id="40826" source="Mitogen-activated protein kinase 13" target="Serine/threonine-protein kinase 32A" weight="1" />
      <edge id="40827" source="Mitogen-activated protein kinase 13" target="Interferon-induced, double-stranded RNA-activated protein kinase" weight="1" />
      <edge id="40828" source="Mitogen-activated protein kinase 13" target="Activin receptor type-1" weight="1" />
      <edge id="40829" source="Mitogen-activated protein kinase 13" target="Serine/threonine-protein kinase Nek1" weight="1" />
      <edge id="40830" source="Mitogen-activated protein kinase 13" target="Serine/threonine-protein kinase Chk2" weight="1" />
      <edge id="40831" source="Mitogen-activated protein kinase 13" target="Serine/threonine-protein kinase PAK 5" weight="1" />
      <edge id="40832" source="Mitogen-activated protein kinase 13" target="Serine/threonine-protein kinase TAO1" weight="1" />
      <edge id="40833" source="Mitogen-activated protein kinase 13" target="cAMP-dependent protein kinase catalytic subunit alpha" weight="1" />
      <edge id="40834" source="Mitogen-activated protein kinase 13" target="Serine/threonine-protein kinase PLK4" weight="1" />
      <edge id="40835" source="Mitogen-activated protein kinase 13" target="Mitogen-activated protein kinase kinase kinase kinase 1" weight="1" />
      <edge id="40836" source="Mitogen-activated protein kinase 13" target="Mitogen-activated protein kinase kinase kinase MLT" weight="1" />
      <edge id="40837" source="Mitogen-activated protein kinase 13" target="Mitogen-activated protein kinase kinase kinase 2" weight="1" />
      <edge id="40838" source="Mitogen-activated protein kinase 13" target="Calcium/calmodulin-dependent protein kinase kinase 2" weight="1" />
      <edge id="40839" source="Mitogen-activated protein kinase 13" target="Dual specificity mitogen-activated protein kinase kinase 2" weight="1" />
      <edge id="40840" source="Mitogen-activated protein kinase 13" target="cAMP-dependent protein kinase catalytic subunit beta" weight="1" />
      <edge id="40841" source="Mitogen-activated protein kinase 13" target="cGMP-dependent protein kinase 2" weight="1" />
      <edge id="40842" source="Mitogen-activated protein kinase 13" target="Leucine-rich repeat serine/threonine-protein kinase 2" weight="1" />
      <edge id="40843" source="Mitogen-activated protein kinase 13" target="Serine/threonine-protein kinase Nek5" weight="1" />
      <edge id="40844" source="Mitogen-activated protein kinase 13" target="Citron Rho-interacting kinase" weight="1" />
      <edge id="40845" source="Mitogen-activated protein kinase 13" target="Dual specificity protein kinase CLK1" weight="1" />
      <edge id="40846" source="Mitogen-activated protein kinase 13" target="Cyclin-dependent kinase-like 1" weight="1" />
      <edge id="40847" source="Mitogen-activated protein kinase 13" target="Cathepsin S" weight="1" />
      <edge id="40848" source="Mitogen-activated protein kinase 13" target="Calcium/calmodulin-dependent protein kinase type II subunit alpha" weight="1" />
      <edge id="40849" source="Mitogen-activated protein kinase 13" target="Ephrin type-A receptor 1" weight="1" />
      <edge id="40850" source="Mitogen-activated protein kinase 13" target="Dual specificity protein kinase CLK4" weight="1" />
      <edge id="40851" source="Mitogen-activated protein kinase 13" target="Serine/threonine-protein kinase ULK3" weight="1" />
      <edge id="40852" source="Mitogen-activated protein kinase 13" target="Ephrin type-A receptor 8" weight="1" />
      <edge id="40853" source="Mitogen-activated protein kinase 13" target="Interleukin-1 receptor-associated kinase 4" weight="1" />
      <edge id="40854" source="Mitogen-activated protein kinase 13" target="Tyrosine-protein kinase Fyn" weight="1" />
      <edge id="40855" source="Mitogen-activated protein kinase 13" target="Muscle, skeletal receptor tyrosine-protein kinase" weight="1" />
      <edge id="40856" source="Mitogen-activated protein kinase 13" target="Membrane-associated tyrosine- and threonine-specific cdc2-inhibitory kinase" weight="1" />
      <edge id="40857" source="Mitogen-activated protein kinase 13" target="Tyrosine-protein kinase Yes" weight="1" />
      <edge id="40858" source="Mitogen-activated protein kinase 13" target="SNF-related serine/threonine-protein kinase" weight="1" />
      <edge id="40859" source="Mitogen-activated protein kinase 13" target="RAF proto-oncogene serine/threonine-protein kinase" weight="1" />
      <edge id="40860" source="Mitogen-activated protein kinase 13" target="Homeodomain-interacting protein kinase 3" weight="1" />
      <edge id="40861" source="Mitogen-activated protein kinase 13" target="Serine/threonine-protein kinase TAO3" weight="1" />
      <edge id="40862" source="Mitogen-activated protein kinase 13" target="Macrophage-stimulating protein receptor" weight="1" />
      <edge id="40863" source="Mitogen-activated protein kinase 13" target="Dual specificity protein kinase CLK3" weight="1" />
      <edge id="40864" source="Mitogen-activated protein kinase 13" target="Serine/threonine-protein kinase MARK2" weight="1" />
      <edge id="40865" source="Mitogen-activated protein kinase 13" target="Hepatocyte growth factor receptor" weight="1" />
      <edge id="40866" source="Mitogen-activated protein kinase 13" target="Eukaryotic translation initiation factor 2-alpha kinase 1" weight="1" />
      <edge id="40867" source="Mitogen-activated protein kinase 13" target="Calcium/calmodulin-dependent protein kinase kinase 1" weight="1" />
      <edge id="40868" source="Mitogen-activated protein kinase 13" target="Serine/threonine-protein kinase PLK1" weight="1" />
      <edge id="40869" source="Mitogen-activated protein kinase 13" target="TGF-beta receptor type-1" weight="1" />
      <edge id="40870" source="Mitogen-activated protein kinase 13" target="STE20/SPS1-related proline-alanine-rich protein kinase" weight="1" />
      <edge id="40871" source="Mitogen-activated protein kinase 13" target="BDNF/NT-3 growth factors receptor" weight="1" />
      <edge id="40872" source="Mitogen-activated protein kinase 13" target="Atypical kinase COQ8A, mitochondrial" weight="1" />
      <edge id="40873" source="Mitogen-activated protein kinase 13" target="Dual specificity mitogen-activated protein kinase kinase 5" weight="1" />
      <edge id="40874" source="Mitogen-activated protein kinase 13" target="Mitogen-activated protein kinase kinase kinase 4" weight="1" />
      <edge id="40875" source="Mitogen-activated protein kinase 13" target="Maternal embryonic leucine zipper kinase" weight="1" />
      <edge id="40876" source="Mitogen-activated protein kinase 13" target="Misshapen-like kinase 1" weight="1" />
      <edge id="40877" source="Mitogen-activated protein kinase 13" target="Serine/threonine-protein kinase PLK2" weight="1" />
      <edge id="40878" source="Mitogen-activated protein kinase 13" target="Serine/threonine-protein kinase MARK1" weight="1" />
      <edge id="40879" source="Mitogen-activated protein kinase 13" target="Focal adhesion kinase 1" weight="1" />
      <edge id="40880" source="Mitogen-activated protein kinase 13" target="Serine/threonine-protein kinase 16" weight="1" />
      <edge id="40881" source="Mitogen-activated protein kinase 13" target="Serine/threonine-protein kinase RIO3" weight="1" />
      <edge id="40882" source="Mitogen-activated protein kinase 13" target="Non-receptor tyrosine-protein kinase TNK1" weight="1" />
      <edge id="40883" source="Mitogen-activated protein kinase 13" target="Ephrin type-B receptor 6" weight="1" />
      <edge id="40884" source="Mitogen-activated protein kinase 13" target="Tyrosine-protein kinase Fer" weight="1" />
      <edge id="40885" source="Mitogen-activated protein kinase 13" target="Myosin light chain kinase 3" weight="1" />
      <edge id="40886" source="Mitogen-activated protein kinase 13" target="Serine/threonine-protein kinase 35" weight="1" />
      <edge id="40887" source="Mitogen-activated protein kinase 13" target="Activated CDC42 kinase 1" weight="1" />
      <edge id="40888" source="Mitogen-activated protein kinase 13" target="Serine/threonine-protein kinase PAK 2" weight="1" />
      <edge id="40889" source="Mitogen-activated protein kinase 13" target="Dual specificity protein kinase TTK" weight="1" />
      <edge id="40890" source="Mitogen-activated protein kinase 13" target="Serine/threonine-protein kinase ULK2" weight="1" />
      <edge id="40891" source="Mitogen-activated protein kinase 13" target="Insulin receptor" weight="1" />
      <edge id="40892" source="Mitogen-activated protein kinase 13" target="Mitogen-activated protein kinase kinase kinase 3" weight="1" />
      <edge id="40893" source="Mitogen-activated protein kinase 13" target="Myosin light chain kinase family member 4" weight="1" />
      <edge id="40894" source="Mitogen-activated protein kinase 13" target="Serine/threonine-protein kinase SIK1" weight="1" />
      <edge id="40895" source="Mitogen-activated protein kinase 13" target="Phosphatidylinositol 4-phosphate 3-kinase C2 domain-containing subunit beta" weight="1" />
      <edge id="40896" source="Mitogen-activated protein kinase 13" target="Angiopoietin-1 receptor" weight="1" />
      <edge id="40897" source="Mitogen-activated protein kinase 13" target="Tyrosine-protein kinase CSK" weight="1" />
      <edge id="40898" source="Mitogen-activated protein kinase 13" target="Proto-oncogene tyrosine-protein kinase ROS" weight="1" />
      <edge id="40899" source="Mitogen-activated protein kinase 13" target="Myosin-IIIa" weight="1" />
      <edge id="40900" source="Mitogen-activated protein kinase 13" target="Phosphatidylinositol 5-phosphate 4-kinase type-2 beta" weight="1" />
      <edge id="40901" source="Mitogen-activated protein kinase 13" target="Serine/threonine-protein kinase Chk1" weight="1" />
      <edge id="40902" source="Mitogen-activated protein kinase 13" target="Serine/threonine-protein kinase Nek4" weight="1" />
      <edge id="40903" source="Mitogen-activated protein kinase 13" target="Serine/threonine-protein kinase RIO1" weight="1" />
      <edge id="40904" source="Mitogen-activated protein kinase 13" target="Serine/threonine-protein kinase 3" weight="1" />
      <edge id="40905" source="Mitogen-activated protein kinase 13" target="Receptor-interacting serine/threonine-protein kinase 1" weight="1" />
      <edge id="40906" source="Mitogen-activated protein kinase 13" target="Death-associated protein kinase 2" weight="1" />
      <edge id="40907" source="Mitogen-activated protein kinase 13" target="Tyrosine-protein kinase ZAP-70" weight="1" />
      <edge id="40908" source="Mitogen-activated protein kinase 13" target="Calcium/calmodulin-dependent protein kinase type 1" weight="1" />
      <edge id="40909" source="Mitogen-activated protein kinase 13" target="Mitogen-activated protein kinase kinase kinase 1" weight="1" />
      <edge id="40910" source="Mitogen-activated protein kinase 13" target="Serine/threonine-protein kinase tousled-like 1" weight="1" />
      <edge id="40911" source="Mitogen-activated protein kinase 13" target="MAP kinase-interacting serine/threonine-protein kinase 2" weight="1" />
      <edge id="40912" source="Mitogen-activated protein kinase 13" target="Serine/threonine-protein kinase PAK 3" weight="1" />
      <edge id="40913" source="Mitogen-activated protein kinase 13" target="Dual specificity protein kinase CLK2" weight="1" />
      <edge id="40914" source="Mitogen-activated protein kinase 13" target="TRAF2 and NCK-interacting protein kinase" weight="1" />
      <edge id="40915" source="Mitogen-activated protein kinase 13" target="Wee1-like protein kinase" weight="1" />
      <edge id="40916" source="Mitogen-activated protein kinase 13" target="Myosin light chain kinase 2, skeletal/cardiac muscle" weight="1" />
      <edge id="40917" source="Mitogen-activated protein kinase 13" target="Discoidin domain-containing receptor 2" weight="1" />
      <edge id="40918" source="Mitogen-activated protein kinase 13" target="Serine/threonine-protein kinase PLK3" weight="1" />
      <edge id="40919" source="Mitogen-activated protein kinase 13" target="Ephrin type-B receptor 4" weight="1" />
      <edge id="40920" source="Mitogen-activated protein kinase 13" target="Mitogen-activated protein kinase kinase kinase 9" weight="1" />
      <edge id="40921" source="Mitogen-activated protein kinase 13" target="Myosin light chain kinase, smooth muscle" weight="1" />
      <edge id="40922" source="Mitogen-activated protein kinase 13" target="Glycogen synthase kinase-3 alpha" weight="1" />
      <edge id="40923" source="Mitogen-activated protein kinase 13" target="Fatty-acid amide hydrolase 1" weight="1" />
      <edge id="40924" source="Mitogen-activated protein kinase 13" target="Microtubule-associated serine/threonine-protein kinase 1" weight="1" />
      <edge id="40925" source="Mitogen-activated protein kinase 13" target="Ankyrin repeat and protein kinase domain-containing protein 1" weight="1" />
      <edge id="40926" source="Mitogen-activated protein kinase 13" target="Serine/threonine-protein kinase Nek2" weight="1" />
      <edge id="40927" source="Mitogen-activated protein kinase 13" target="Aurora kinase C" weight="1" />
      <edge id="40928" source="Mitogen-activated protein kinase 13" target="Serine/threonine-protein kinase DCLK2" weight="1" />
      <edge id="40929" source="Mitogen-activated protein kinase 13" target="Rho-associated protein kinase 2" weight="1" />
      <edge id="40930" source="Mitogen-activated protein kinase 13" target="eIF-2-alpha kinase GCN2" weight="1" />
      <edge id="40931" source="Mitogen-activated protein kinase 13" target="Casein kinase I isoform alpha" weight="1" />
      <edge id="40932" source="Mitogen-activated protein kinase 13" target="Kappa-casein" weight="1" />
      <edge id="40933" source="Mitogen-activated protein kinase 13" target="Serine/threonine-protein kinase SIK2" weight="1" />
      <edge id="40934" source="Mitogen-activated protein kinase 13" target="Mitogen-activated protein kinase 14" weight="2" />
      <edge id="40935" source="Mitogen-activated protein kinase 13" target="Mitogen-activated protein kinase kinase kinase 6" weight="1" />
      <edge id="40936" source="Mitogen-activated protein kinase 13" target="Serine/threonine-protein kinase ICK" weight="1" />
      <edge id="40937" source="Mitogen-activated protein kinase 13" target="Tyrosine-protein kinase Mer" weight="1" />
      <edge id="40938" source="Mitogen-activated protein kinase 13" target="LIM domain kinase 1" weight="1" />
      <edge id="40939" source="Mitogen-activated protein kinase 13" target="Calcium-dependent protein kinase 1" weight="1" />
      <edge id="40940" source="Mitogen-activated protein kinase 13" target="Phosphatidylinositol 4-kinase beta" weight="1" />
      <edge id="40941" source="Mitogen-activated protein kinase 13" target="Serine/threonine-protein kinase Nek11" weight="1" />
      <edge id="40942" source="Mitogen-activated protein kinase 13" target="Serine/threonine-protein kinase ULK1" weight="1" />
      <edge id="40943" source="Mitogen-activated protein kinase 13" target="ALK tyrosine kinase receptor" weight="1" />
      <edge id="40944" source="Mitogen-activated protein kinase 13" target="Cyclin-G-associated kinase" weight="1" />
      <edge id="40945" source="Mitogen-activated protein kinase 13" target="Peripheral plasma membrane protein CASK" weight="1" />
      <edge id="40946" source="Mitogen-activated protein kinase 13" target="Serine/threonine-protein kinase N1" weight="1" />
      <edge id="40947" source="Mitogen-activated protein kinase 13" target="Serine/threonine-protein kinase 17A" weight="1" />
      <edge id="40948" source="Mitogen-activated protein kinase 13" target="Phosphatidylinositol 5-phosphate 4-kinase type-2 gamma" weight="1" />
      <edge id="40949" source="Mitogen-activated protein kinase 13" target="Serine/threonine-protein kinase PAK 6" weight="1" />
      <edge id="40950" source="Mitogen-activated protein kinase 13" target="Ephrin type-B receptor 1" weight="1" />
      <edge id="40951" source="Mitogen-activated protein kinase 13" target="Serine/threonine-protein kinase PknB" weight="1" />
      <edge id="40952" source="Mitogen-activated protein kinase 13" target="Tyrosine-protein kinase receptor Tie-1" weight="1" />
      <edge id="40953" source="Mitogen-activated protein kinase 13" target="Mitogen-activated protein kinase kinase kinase kinase 3" weight="1" />
      <edge id="40954" source="Mitogen-activated protein kinase 13" target="NUAK family SNF1-like kinase 2" weight="1" />
      <edge id="40955" source="Mitogen-activated protein kinase 13" target="Calcium/calmodulin-dependent protein kinase type II subunit delta" weight="1" />
      <edge id="40956" source="Mitogen-activated protein kinase 13" target="Proto-oncogene tyrosine-protein kinase receptor Ret" weight="1" />
      <edge id="40957" source="Mitogen-activated protein kinase 13" target="UDP-glucuronosyltransferase 1-1" weight="1" />
      <edge id="40958" source="Mitogen-activated protein kinase 13" target="Ephrin type-B receptor 2" weight="1" />
      <edge id="40959" source="Mitogen-activated protein kinase 13" target="Cyclin-dependent kinase 4" weight="1" />
      <edge id="40960" source="Mitogen-activated protein kinase 13" target="Serine/threonine-protein kinase PRP4 homolog" weight="1" />
      <edge id="40961" source="Mitogen-activated protein kinase 13" target="Uncharacterized serine/threonine-protein kinase SBK3" weight="1" />
      <edge id="40962" source="Mitogen-activated protein kinase 13" target="Calcium/calmodulin-dependent protein kinase type 1D" weight="1" />
      <edge id="40963" source="Mitogen-activated protein kinase 13" target="Abelson tyrosine-protein kinase 2" weight="1" />
      <edge id="40964" source="Mitogen-activated protein kinase 13" target="Serine/threonine-protein kinase SIK3" weight="1" />
      <edge id="40965" source="Mitogen-activated protein kinase 13" target="Serine/threonine-protein kinase Nek3" weight="1" />
      <edge id="40966" source="Mitogen-activated protein kinase 13" target="Megakaryocyte-associated tyrosine-protein kinase" weight="1" />
      <edge id="40967" source="Mitogen-activated protein kinase 13" target="Mitogen-activated protein kinase kinase kinase 19" weight="1" />
      <edge id="40968" source="Mitogen-activated protein kinase 13" target="NT-3 growth factor receptor" weight="1" />
      <edge id="40969" source="Mitogen-activated protein kinase 13" target="MAP kinase-interacting serine/threonine-protein kinase 1" weight="1" />
      <edge id="40970" source="Mitogen-activated protein kinase 13" target="Ephrin type-A receptor 6" weight="1" />
      <edge id="40971" source="Mitogen-activated protein kinase 13" target="Mitogen-activated protein kinase 9" weight="2" />
      <edge id="40972" source="Mitogen-activated protein kinase 13" target="AP2-associated protein kinase 1" weight="1" />
      <edge id="40973" source="Mitogen-activated protein kinase 13" target="Mitogen-activated protein kinase kinase kinase kinase 2" weight="1" />
      <edge id="40974" source="Mitogen-activated protein kinase 13" target="Bone morphogenetic protein receptor type-1B" weight="1" />
      <edge id="40975" source="Mitogen-activated protein kinase 13" target="Tyrosine-protein kinase Fes/Fps" weight="1" />
      <edge id="40976" source="Mitogen-activated protein kinase 13" target="MAP/microtubule affinity-regulating kinase 4" weight="1" />
      <edge id="40977" source="Mitogen-activated protein kinase 13" target="Cyclin-dependent kinase-like 2" weight="1" />
      <edge id="40978" source="Mitogen-activated protein kinase 13" target="Casein kinase II subunit alpha'" weight="1" />
      <edge id="40979" source="Mitogen-activated protein kinase 13" target="Cathepsin L1" weight="1" />
      <edge id="40980" source="Mitogen-activated protein kinase 13" target="Dual specificity tyrosine-phosphorylation-regulated kinase 1B" weight="1" />
      <edge id="40981" source="Mitogen-activated protein kinase 13" target="TGF-beta receptor type-2" weight="1" />
      <edge id="40982" source="Mitogen-activated protein kinase 13" target="Mitogen-activated protein kinase kinase kinase kinase 5" weight="1" />
      <edge id="40983" source="Mitogen-activated protein kinase 13" target="Interleukin-1 receptor-associated kinase 3" weight="1" />
      <edge id="40984" source="Mitogen-activated protein kinase 13" target="Serine/threonine-protein kinase B-raf" weight="1" />
      <edge id="40985" source="Mitogen-activated protein kinase 13" target="Homeodomain-interacting protein kinase 2" weight="1" />
      <edge id="40986" source="Mitogen-activated protein kinase 13" target="LIM domain kinase 2" weight="1" />
      <edge id="40987" source="Mitogen-activated protein kinase 13" target="Serine/threonine-protein kinase/endoribonuclease IRE1" weight="1" />
      <edge id="40988" source="Mitogen-activated protein kinase 13" target="Mitogen-activated protein kinase kinase kinase 11" weight="1" />
      <edge id="40989" source="Mitogen-activated protein kinase 13" target="MAP kinase-activated protein kinase 5" weight="1" />
      <edge id="40990" source="Mitogen-activated protein kinase 13" target="Receptor-interacting serine/threonine-protein kinase 2" weight="1" />
      <edge id="40991" source="Mitogen-activated protein kinase 13" target="Death-associated protein kinase 3" weight="1" />
      <edge id="40992" source="Mitogen-activated protein kinase 13" target="Serine/threonine-protein kinase OSR1" weight="1" />
      <edge id="40993" source="Mitogen-activated protein kinase 13" target="Ephrin type-A receptor 7" weight="1" />
      <edge id="40994" source="Mitogen-activated protein kinase 13" target="Serine/threonine-protein kinase LATS1" weight="1" />
      <edge id="40995" source="Mitogen-activated protein kinase 13" target="Dual specificity mitogen-activated protein kinase kinase 6" weight="1" />
      <edge id="40996" source="Mitogen-activated protein kinase 13" target="Serine/threonine-protein kinase Sgk3" weight="1" />
      <edge id="40997" source="Mitogen-activated protein kinase 13" target="MAP/microtubule affinity-regulating kinase 3" weight="1" />
      <edge id="40998" source="Mitogen-activated protein kinase 13" target="Serine/threonine-protein kinase N2" weight="1" />
      <edge id="40999" source="Mitogen-activated protein kinase 13" target="Serine/threonine-protein kinase 36" weight="1" />
      <edge id="41000" source="Mitogen-activated protein kinase 13" target="Inhibitor of nuclear factor kappa-B kinase subunit epsilon" weight="1" />
      <edge id="41001" source="Mitogen-activated protein kinase 13" target="Death-associated protein kinase 1" weight="1" />
      <edge id="41002" source="Mitogen-activated protein kinase 13" target="Phosphorylase b kinase gamma catalytic chain, skeletal muscle/heart isoform" weight="1" />
      <edge id="41003" source="Mitogen-activated protein kinase 13" target="Dual specificity mitogen-activated protein kinase kinase 3" weight="1" />
      <edge id="41004" source="Mitogen-activated protein kinase 13" target="Serine/threonine-protein kinase MRCK gamma" weight="1" />
      <edge id="41005" source="Mitogen-activated protein kinase 13" target="Tyrosine-protein kinase Srms" weight="1" />
      <edge id="41006" source="Mitogen-activated protein kinase 13" target="Cyclin-dependent kinase 1" weight="1" />
      <edge id="41007" source="Mitogen-activated protein kinase 13" target="Tyrosine-protein kinase receptor UFO" weight="1" />
      <edge id="41008" source="Mitogen-activated protein kinase 13" target="Activin receptor type-1B" weight="1" />
      <edge id="41009" source="Mitogen-activated protein kinase 13" target="Serine/threonine-protein kinase 38" weight="1" />
      <edge id="41010" source="Mitogen-activated protein kinase 13" target="Serine/threonine-protein kinase SBK1" weight="1" />
      <edge id="41011" source="Mitogen-activated protein kinase 13" target="Serine/threonine-protein kinase D1" weight="1" />
      <edge id="41012" source="Mitogen-activated protein kinase 13" target="Serine/threonine-protein kinase 24" weight="1" />
      <edge id="41013" source="Mitogen-activated protein kinase 13" target="Cyclin-dependent kinase 17" weight="1" />
      <edge id="41014" source="Mitogen-activated protein kinase 13" target="Glycogen synthase kinase-3 beta" weight="1" />
      <edge id="41015" source="Mitogen-activated protein kinase 13" target="Serine/threonine-protein kinase tousled-like 2" weight="1" />
      <edge id="41016" source="Mitogen-activated protein kinase 13" target="Serine/threonine-protein kinase 38-like" weight="1" />
      <edge id="41017" source="Mitogen-activated protein kinase 13" target="Mitogen-activated protein kinase kinase kinase 15" weight="1" />
      <edge id="41018" source="Mitogen-activated protein kinase 13" target="Receptor-interacting serine/threonine-protein kinase 4" weight="1" />
      <edge id="41019" source="Mitogen-activated protein kinase 13" target="Serine/threonine-protein kinase TNNI3K" weight="1" />
      <edge id="41020" source="Mitogen-activated protein kinase 13" target="Serine/threonine-protein kinase 33" weight="1" />
      <edge id="41021" source="Mitogen-activated protein kinase 13" target="CLIP-associating protein 1" weight="1" />
      <edge id="41022" source="Mitogen-activated protein kinase 13" target="Serine/threonine-protein kinase pim-3" weight="1" />
      <edge id="41023" source="Mitogen-activated protein kinase 13" target="Serine/threonine-protein kinase NIM1" weight="1" />
      <edge id="41024" source="Mitogen-activated protein kinase 13" target="Mitogen-activated protein kinase kinase kinase 13" weight="1" />
      <edge id="41025" source="Mitogen-activated protein kinase 13" target="Serine/threonine-protein kinase DCLK3" weight="1" />
      <edge id="41026" source="Mitogen-activated protein kinase 13" target="Ephrin type-A receptor 4" weight="1" />
      <edge id="41027" source="Mitogen-activated protein kinase 13" target="Aurora kinase A" weight="1" />
      <edge id="41028" source="Mitogen-activated protein kinase 13" target="Phosphatidylinositol 4-phosphate 3-kinase C2 domain-containing subunit gamma" weight="1" />
      <edge id="41029" source="Mitogen-activated protein kinase 13" target="Vesicle monoamine transporter type 2" weight="1" />
      <edge id="41030" source="Mitogen-activated protein kinase 13" target="Ephrin type-A receptor 2" weight="1" />
      <edge id="41031" source="Mitogen-activated protein kinase 13" target="Cyclin-dependent kinase 15" weight="1" />
      <edge id="41032" source="Mitogen-activated protein kinase 13" target="Mitogen-activated protein kinase kinase kinase kinase 4" weight="1" />
      <edge id="41033" source="Mitogen-activated protein kinase 13" target="Testis-specific serine/threonine-protein kinase 1" weight="1" />
      <edge id="41034" source="Mitogen-activated protein kinase 13" target="Ribosomal protein S6 kinase alpha-1" weight="1" />
      <edge id="41035" source="Mitogen-activated protein kinase 13" target="Mitogen-activated protein kinase kinase kinase 12" weight="1" />
      <edge id="41036" source="Mitogen-activated protein kinase 13" target="STE20-like serine/threonine-protein kinase" weight="1" />
      <edge id="41037" source="Mitogen-activated protein kinase 13" target="Bone morphogenetic protein receptor type-2" weight="1" />
      <edge id="41038" source="Mitogen-activated protein kinase 13" target="Serine/threonine-protein kinase PAK 4" weight="1" />
      <edge id="41039" source="Mitogen-activated protein kinase 13" target="Mitogen-activated protein kinase kinase kinase 10" weight="1" />
      <edge id="41040" source="Mitogen-activated protein kinase 13" target="Serine/threonine-protein kinase RIO2" weight="1" />
      <edge id="41041" source="Mitogen-activated protein kinase 14" target="Atypical kinase COQ8B, mitochondrial" weight="1" />
      <edge id="41042" source="Mitogen-activated protein kinase 14" target="Cyclin-dependent kinase 16" weight="1" />
      <edge id="41043" source="Mitogen-activated protein kinase 14" target="Serine/threonine-protein kinase 26" weight="1" />
      <edge id="41044" source="Mitogen-activated protein kinase 14" target="Serine/threonine-protein kinase 10" weight="1" />
      <edge id="41045" source="Mitogen-activated protein kinase 14" target="Tyrosine-protein kinase receptor TYRO3" weight="1" />
      <edge id="41046" source="Mitogen-activated protein kinase 14" target="Calcium/calmodulin-dependent protein kinase type 1G" weight="1" />
      <edge id="41047" source="Mitogen-activated protein kinase 14" target="BMP-2-inducible protein kinase" weight="1" />
      <edge id="41048" source="Mitogen-activated protein kinase 14" target="Dual specificity testis-specific protein kinase 1" weight="1" />
      <edge id="41049" source="Mitogen-activated protein kinase 14" target="Calcium/calmodulin-dependent protein kinase type II subunit beta" weight="1" />
      <edge id="41050" source="Mitogen-activated protein kinase 14" target="Serine/threonine-protein kinase Nek9" weight="1" />
      <edge id="41051" source="Mitogen-activated protein kinase 14" target="Ephrin type-A receptor 3" weight="1" />
      <edge id="41052" source="Mitogen-activated protein kinase 14" target="Serine/threonine-protein kinase TBK1" weight="1" />
      <edge id="41053" source="Mitogen-activated protein kinase 14" target="Equilibrative nucleoside transporter 1" weight="1" />
      <edge id="41054" source="Mitogen-activated protein kinase 14" target="Ribosomal protein S6 kinase alpha-6" weight="1" />
      <edge id="41055" source="Mitogen-activated protein kinase 14" target="Interleukin-1 receptor-associated kinase 1" weight="1" />
      <edge id="41056" source="Mitogen-activated protein kinase 14" target="Serine/threonine-protein kinase DCLK1" weight="1" />
      <edge id="41057" source="Mitogen-activated protein kinase 14" target="Serine/threonine-protein kinase PAK 1" weight="1" />
      <edge id="41058" source="Mitogen-activated protein kinase 14" target="Dual specificity tyrosine-phosphorylation-regulated kinase 1A" weight="1" />
      <edge id="41059" source="Mitogen-activated protein kinase 14" target="Insulin receptor-related protein" weight="1" />
      <edge id="41060" source="Mitogen-activated protein kinase 14" target="Serine/threonine-protein kinase TAO2" weight="1" />
      <edge id="41061" source="Mitogen-activated protein kinase 14" target="Leukocyte tyrosine kinase receptor" weight="1" />
      <edge id="41062" source="Mitogen-activated protein kinase 14" target="Tyrosine-protein kinase SYK" weight="1" />
      <edge id="41063" source="Mitogen-activated protein kinase 14" target="NUAK family SNF1-like kinase 1" weight="1" />
      <edge id="41064" source="Mitogen-activated protein kinase 14" target="Calcium/calmodulin-dependent protein kinase type II subunit gamma" weight="1" />
      <edge id="41065" source="Mitogen-activated protein kinase 14" target="Ephrin type-A receptor 5" weight="1" />
      <edge id="41066" source="Mitogen-activated protein kinase 14" target="Adenosine receptor A3" weight="1" />
      <edge id="41067" source="Mitogen-activated protein kinase 14" target="Serine/threonine-protein kinase 32A" weight="1" />
      <edge id="41068" source="Mitogen-activated protein kinase 14" target="Interferon-induced, double-stranded RNA-activated protein kinase" weight="1" />
      <edge id="41069" source="Mitogen-activated protein kinase 14" target="Activin receptor type-1" weight="1" />
      <edge id="41070" source="Mitogen-activated protein kinase 14" target="Serine/threonine-protein kinase Nek1" weight="1" />
      <edge id="41071" source="Mitogen-activated protein kinase 14" target="Serine/threonine-protein kinase Chk2" weight="1" />
      <edge id="41072" source="Mitogen-activated protein kinase 14" target="Serine/threonine-protein kinase PAK 5" weight="1" />
      <edge id="41073" source="Mitogen-activated protein kinase 14" target="Serine/threonine-protein kinase TAO1" weight="1" />
      <edge id="41074" source="Mitogen-activated protein kinase 14" target="cAMP-dependent protein kinase catalytic subunit alpha" weight="1" />
      <edge id="41075" source="Mitogen-activated protein kinase 14" target="Serine/threonine-protein kinase PLK4" weight="1" />
      <edge id="41076" source="Mitogen-activated protein kinase 14" target="Mitogen-activated protein kinase kinase kinase kinase 1" weight="1" />
      <edge id="41077" source="Mitogen-activated protein kinase 14" target="Mitogen-activated protein kinase kinase kinase MLT" weight="1" />
      <edge id="41078" source="Mitogen-activated protein kinase 14" target="Mitogen-activated protein kinase kinase kinase 2" weight="1" />
      <edge id="41079" source="Mitogen-activated protein kinase 14" target="Calcium/calmodulin-dependent protein kinase kinase 2" weight="1" />
      <edge id="41080" source="Mitogen-activated protein kinase 14" target="Dual specificity mitogen-activated protein kinase kinase 2" weight="1" />
      <edge id="41081" source="Mitogen-activated protein kinase 14" target="cAMP-dependent protein kinase catalytic subunit beta" weight="1" />
      <edge id="41082" source="Mitogen-activated protein kinase 14" target="cGMP-dependent protein kinase 2" weight="1" />
      <edge id="41083" source="Mitogen-activated protein kinase 14" target="Leucine-rich repeat serine/threonine-protein kinase 2" weight="1" />
      <edge id="41084" source="Mitogen-activated protein kinase 14" target="Serine/threonine-protein kinase Nek5" weight="1" />
      <edge id="41085" source="Mitogen-activated protein kinase 14" target="Citron Rho-interacting kinase" weight="1" />
      <edge id="41086" source="Mitogen-activated protein kinase 14" target="Dual specificity protein kinase CLK1" weight="1" />
      <edge id="41087" source="Mitogen-activated protein kinase 14" target="Cyclin-dependent kinase-like 1" weight="1" />
      <edge id="41088" source="Mitogen-activated protein kinase 14" target="Cathepsin S" weight="1" />
      <edge id="41089" source="Mitogen-activated protein kinase 14" target="Calcium/calmodulin-dependent protein kinase type II subunit alpha" weight="1" />
      <edge id="41090" source="Mitogen-activated protein kinase 14" target="Ephrin type-A receptor 1" weight="1" />
      <edge id="41091" source="Mitogen-activated protein kinase 14" target="Dual specificity protein kinase CLK4" weight="1" />
      <edge id="41092" source="Mitogen-activated protein kinase 14" target="Serine/threonine-protein kinase ULK3" weight="1" />
      <edge id="41093" source="Mitogen-activated protein kinase 14" target="Ephrin type-A receptor 8" weight="1" />
      <edge id="41094" source="Mitogen-activated protein kinase 14" target="Interleukin-1 receptor-associated kinase 4" weight="1" />
      <edge id="41095" source="Mitogen-activated protein kinase 14" target="Tyrosine-protein kinase Fyn" weight="1" />
      <edge id="41096" source="Mitogen-activated protein kinase 14" target="Muscle, skeletal receptor tyrosine-protein kinase" weight="1" />
      <edge id="41097" source="Mitogen-activated protein kinase 14" target="Membrane-associated tyrosine- and threonine-specific cdc2-inhibitory kinase" weight="1" />
      <edge id="41098" source="Mitogen-activated protein kinase 14" target="Tyrosine-protein kinase Yes" weight="1" />
      <edge id="41099" source="Mitogen-activated protein kinase 14" target="SNF-related serine/threonine-protein kinase" weight="1" />
      <edge id="41100" source="Mitogen-activated protein kinase 14" target="RAF proto-oncogene serine/threonine-protein kinase" weight="1" />
      <edge id="41101" source="Mitogen-activated protein kinase 14" target="Homeodomain-interacting protein kinase 3" weight="1" />
      <edge id="41102" source="Mitogen-activated protein kinase 14" target="Serine/threonine-protein kinase TAO3" weight="1" />
      <edge id="41103" source="Mitogen-activated protein kinase 14" target="Macrophage-stimulating protein receptor" weight="1" />
      <edge id="41104" source="Mitogen-activated protein kinase 14" target="Dual specificity protein kinase CLK3" weight="1" />
      <edge id="41105" source="Mitogen-activated protein kinase 14" target="Serine/threonine-protein kinase MARK2" weight="1" />
      <edge id="41106" source="Mitogen-activated protein kinase 14" target="Hepatocyte growth factor receptor" weight="1" />
      <edge id="41107" source="Mitogen-activated protein kinase 14" target="Eukaryotic translation initiation factor 2-alpha kinase 1" weight="1" />
      <edge id="41108" source="Mitogen-activated protein kinase 14" target="Calcium/calmodulin-dependent protein kinase kinase 1" weight="1" />
      <edge id="41109" source="Mitogen-activated protein kinase 14" target="Serine/threonine-protein kinase PLK1" weight="1" />
      <edge id="41110" source="Mitogen-activated protein kinase 14" target="TGF-beta receptor type-1" weight="1" />
      <edge id="41111" source="Mitogen-activated protein kinase 14" target="STE20/SPS1-related proline-alanine-rich protein kinase" weight="1" />
      <edge id="41112" source="Mitogen-activated protein kinase 14" target="BDNF/NT-3 growth factors receptor" weight="1" />
      <edge id="41113" source="Mitogen-activated protein kinase 14" target="Atypical kinase COQ8A, mitochondrial" weight="1" />
      <edge id="41114" source="Mitogen-activated protein kinase 14" target="Dual specificity mitogen-activated protein kinase kinase 5" weight="1" />
      <edge id="41115" source="Mitogen-activated protein kinase 14" target="Mitogen-activated protein kinase kinase kinase 4" weight="1" />
      <edge id="41116" source="Mitogen-activated protein kinase 14" target="Maternal embryonic leucine zipper kinase" weight="1" />
      <edge id="41117" source="Mitogen-activated protein kinase 14" target="Misshapen-like kinase 1" weight="1" />
      <edge id="41118" source="Mitogen-activated protein kinase 14" target="Serine/threonine-protein kinase PLK2" weight="1" />
      <edge id="41119" source="Mitogen-activated protein kinase 14" target="Serine/threonine-protein kinase MARK1" weight="1" />
      <edge id="41120" source="Mitogen-activated protein kinase 14" target="Focal adhesion kinase 1" weight="1" />
      <edge id="41121" source="Mitogen-activated protein kinase 14" target="Serine/threonine-protein kinase 16" weight="1" />
      <edge id="41122" source="Mitogen-activated protein kinase 14" target="Serine/threonine-protein kinase RIO3" weight="1" />
      <edge id="41123" source="Mitogen-activated protein kinase 14" target="Non-receptor tyrosine-protein kinase TNK1" weight="1" />
      <edge id="41124" source="Mitogen-activated protein kinase 14" target="Ephrin type-B receptor 6" weight="1" />
      <edge id="41125" source="Mitogen-activated protein kinase 14" target="Tyrosine-protein kinase Fer" weight="1" />
      <edge id="41126" source="Mitogen-activated protein kinase 14" target="Myosin light chain kinase 3" weight="1" />
      <edge id="41127" source="Mitogen-activated protein kinase 14" target="Serine/threonine-protein kinase 35" weight="1" />
      <edge id="41128" source="Mitogen-activated protein kinase 14" target="Activated CDC42 kinase 1" weight="1" />
      <edge id="41129" source="Mitogen-activated protein kinase 14" target="Serine/threonine-protein kinase PAK 2" weight="1" />
      <edge id="41130" source="Mitogen-activated protein kinase 14" target="Dual specificity protein kinase TTK" weight="1" />
      <edge id="41131" source="Mitogen-activated protein kinase 14" target="Serine/threonine-protein kinase ULK2" weight="1" />
      <edge id="41132" source="Mitogen-activated protein kinase 14" target="Insulin receptor" weight="1" />
      <edge id="41133" source="Mitogen-activated protein kinase 14" target="Mitogen-activated protein kinase kinase kinase 3" weight="1" />
      <edge id="41134" source="Mitogen-activated protein kinase 14" target="Myosin light chain kinase family member 4" weight="1" />
      <edge id="41135" source="Mitogen-activated protein kinase 14" target="Serine/threonine-protein kinase SIK1" weight="1" />
      <edge id="41136" source="Mitogen-activated protein kinase 14" target="Phosphatidylinositol 4-phosphate 3-kinase C2 domain-containing subunit beta" weight="1" />
      <edge id="41137" source="Mitogen-activated protein kinase 14" target="Angiopoietin-1 receptor" weight="1" />
      <edge id="41138" source="Mitogen-activated protein kinase 14" target="Tyrosine-protein kinase CSK" weight="1" />
      <edge id="41139" source="Mitogen-activated protein kinase 14" target="Proto-oncogene tyrosine-protein kinase ROS" weight="1" />
      <edge id="41140" source="Mitogen-activated protein kinase 14" target="Myosin-IIIa" weight="1" />
      <edge id="41141" source="Mitogen-activated protein kinase 14" target="Phosphatidylinositol 5-phosphate 4-kinase type-2 beta" weight="1" />
      <edge id="41142" source="Mitogen-activated protein kinase 14" target="Serine/threonine-protein kinase Chk1" weight="1" />
      <edge id="41143" source="Mitogen-activated protein kinase 14" target="Serine/threonine-protein kinase Nek4" weight="1" />
      <edge id="41144" source="Mitogen-activated protein kinase 14" target="Serine/threonine-protein kinase RIO1" weight="1" />
      <edge id="41145" source="Mitogen-activated protein kinase 14" target="Serine/threonine-protein kinase 3" weight="1" />
      <edge id="41146" source="Mitogen-activated protein kinase 14" target="Receptor-interacting serine/threonine-protein kinase 1" weight="1" />
      <edge id="41147" source="Mitogen-activated protein kinase 14" target="Death-associated protein kinase 2" weight="1" />
      <edge id="41148" source="Mitogen-activated protein kinase 14" target="Tyrosine-protein kinase ZAP-70" weight="1" />
      <edge id="41149" source="Mitogen-activated protein kinase 14" target="Calcium/calmodulin-dependent protein kinase type 1" weight="1" />
      <edge id="41150" source="Mitogen-activated protein kinase 14" target="Mitogen-activated protein kinase kinase kinase 1" weight="1" />
      <edge id="41151" source="Mitogen-activated protein kinase 14" target="Serine/threonine-protein kinase tousled-like 1" weight="1" />
      <edge id="41152" source="Mitogen-activated protein kinase 14" target="MAP kinase-interacting serine/threonine-protein kinase 2" weight="1" />
      <edge id="41153" source="Mitogen-activated protein kinase 14" target="Serine/threonine-protein kinase PAK 3" weight="1" />
      <edge id="41154" source="Mitogen-activated protein kinase 14" target="Dual specificity protein kinase CLK2" weight="1" />
      <edge id="41155" source="Mitogen-activated protein kinase 14" target="TRAF2 and NCK-interacting protein kinase" weight="1" />
      <edge id="41156" source="Mitogen-activated protein kinase 14" target="Wee1-like protein kinase" weight="1" />
      <edge id="41157" source="Mitogen-activated protein kinase 14" target="Myosin light chain kinase 2, skeletal/cardiac muscle" weight="1" />
      <edge id="41158" source="Mitogen-activated protein kinase 14" target="Discoidin domain-containing receptor 2" weight="1" />
      <edge id="41159" source="Mitogen-activated protein kinase 14" target="Serine/threonine-protein kinase PLK3" weight="1" />
      <edge id="41160" source="Mitogen-activated protein kinase 14" target="Ephrin type-B receptor 4" weight="1" />
      <edge id="41161" source="Mitogen-activated protein kinase 14" target="Mitogen-activated protein kinase kinase kinase 9" weight="1" />
      <edge id="41162" source="Mitogen-activated protein kinase 14" target="Myosin light chain kinase, smooth muscle" weight="1" />
      <edge id="41163" source="Mitogen-activated protein kinase 14" target="Glycogen synthase kinase-3 alpha" weight="1" />
      <edge id="41164" source="Mitogen-activated protein kinase 14" target="Fatty-acid amide hydrolase 1" weight="1" />
      <edge id="41165" source="Mitogen-activated protein kinase 14" target="Microtubule-associated serine/threonine-protein kinase 1" weight="1" />
      <edge id="41166" source="Mitogen-activated protein kinase 14" target="Ankyrin repeat and protein kinase domain-containing protein 1" weight="1" />
      <edge id="41167" source="Mitogen-activated protein kinase 14" target="Serine/threonine-protein kinase Nek2" weight="1" />
      <edge id="41168" source="Mitogen-activated protein kinase 14" target="Aurora kinase C" weight="1" />
      <edge id="41169" source="Mitogen-activated protein kinase 14" target="Serine/threonine-protein kinase DCLK2" weight="1" />
      <edge id="41170" source="Mitogen-activated protein kinase 14" target="Rho-associated protein kinase 2" weight="1" />
      <edge id="41171" source="Mitogen-activated protein kinase 14" target="eIF-2-alpha kinase GCN2" weight="1" />
      <edge id="41172" source="Mitogen-activated protein kinase 14" target="Casein kinase I isoform alpha" weight="1" />
      <edge id="41173" source="Mitogen-activated protein kinase 14" target="Kappa-casein" weight="1" />
      <edge id="41174" source="Mitogen-activated protein kinase 14" target="Serine/threonine-protein kinase SIK2" weight="1" />
      <edge id="41175" source="Mitogen-activated protein kinase 14" target="Mitogen-activated protein kinase kinase kinase 6" weight="1" />
      <edge id="41176" source="Mitogen-activated protein kinase 14" target="Serine/threonine-protein kinase ICK" weight="1" />
      <edge id="41177" source="Mitogen-activated protein kinase 14" target="Tyrosine-protein kinase Mer" weight="1" />
      <edge id="41178" source="Mitogen-activated protein kinase 14" target="LIM domain kinase 1" weight="1" />
      <edge id="41179" source="Mitogen-activated protein kinase 14" target="Calcium-dependent protein kinase 1" weight="1" />
      <edge id="41180" source="Mitogen-activated protein kinase 14" target="Phosphatidylinositol 4-kinase beta" weight="1" />
      <edge id="41181" source="Mitogen-activated protein kinase 14" target="Serine/threonine-protein kinase Nek11" weight="1" />
      <edge id="41182" source="Mitogen-activated protein kinase 14" target="Serine/threonine-protein kinase ULK1" weight="1" />
      <edge id="41183" source="Mitogen-activated protein kinase 14" target="ALK tyrosine kinase receptor" weight="1" />
      <edge id="41184" source="Mitogen-activated protein kinase 14" target="Cyclin-G-associated kinase" weight="1" />
      <edge id="41185" source="Mitogen-activated protein kinase 14" target="Peripheral plasma membrane protein CASK" weight="1" />
      <edge id="41186" source="Mitogen-activated protein kinase 14" target="Serine/threonine-protein kinase N1" weight="1" />
      <edge id="41187" source="Mitogen-activated protein kinase 14" target="Serine/threonine-protein kinase 17A" weight="1" />
      <edge id="41188" source="Mitogen-activated protein kinase 14" target="Phosphatidylinositol 5-phosphate 4-kinase type-2 gamma" weight="1" />
      <edge id="41189" source="Mitogen-activated protein kinase 14" target="Serine/threonine-protein kinase PAK 6" weight="1" />
      <edge id="41190" source="Mitogen-activated protein kinase 14" target="Ephrin type-B receptor 1" weight="1" />
      <edge id="41191" source="Mitogen-activated protein kinase 14" target="Serine/threonine-protein kinase PknB" weight="1" />
      <edge id="41192" source="Mitogen-activated protein kinase 14" target="Tyrosine-protein kinase receptor Tie-1" weight="1" />
      <edge id="41193" source="Mitogen-activated protein kinase 14" target="Mitogen-activated protein kinase kinase kinase kinase 3" weight="1" />
      <edge id="41194" source="Mitogen-activated protein kinase 14" target="NUAK family SNF1-like kinase 2" weight="1" />
      <edge id="41195" source="Mitogen-activated protein kinase 14" target="Calcium/calmodulin-dependent protein kinase type II subunit delta" weight="1" />
      <edge id="41196" source="Mitogen-activated protein kinase 14" target="Proto-oncogene tyrosine-protein kinase receptor Ret" weight="1" />
      <edge id="41197" source="Mitogen-activated protein kinase 14" target="UDP-glucuronosyltransferase 1-1" weight="1" />
      <edge id="41198" source="Mitogen-activated protein kinase 14" target="Ephrin type-B receptor 2" weight="1" />
      <edge id="41199" source="Mitogen-activated protein kinase 14" target="Cyclin-dependent kinase 4" weight="1" />
      <edge id="41200" source="Mitogen-activated protein kinase 14" target="Serine/threonine-protein kinase PRP4 homolog" weight="1" />
      <edge id="41201" source="Mitogen-activated protein kinase 14" target="Uncharacterized serine/threonine-protein kinase SBK3" weight="1" />
      <edge id="41202" source="Mitogen-activated protein kinase 14" target="Calcium/calmodulin-dependent protein kinase type 1D" weight="1" />
      <edge id="41203" source="Mitogen-activated protein kinase 14" target="Abelson tyrosine-protein kinase 2" weight="1" />
      <edge id="41204" source="Mitogen-activated protein kinase 14" target="Serine/threonine-protein kinase SIK3" weight="1" />
      <edge id="41205" source="Mitogen-activated protein kinase 14" target="Serine/threonine-protein kinase Nek3" weight="1" />
      <edge id="41206" source="Mitogen-activated protein kinase 14" target="Megakaryocyte-associated tyrosine-protein kinase" weight="1" />
      <edge id="41207" source="Mitogen-activated protein kinase 14" target="Mitogen-activated protein kinase kinase kinase 19" weight="1" />
      <edge id="41208" source="Mitogen-activated protein kinase 14" target="NT-3 growth factor receptor" weight="1" />
      <edge id="41209" source="Mitogen-activated protein kinase 14" target="MAP kinase-interacting serine/threonine-protein kinase 1" weight="1" />
      <edge id="41210" source="Mitogen-activated protein kinase 14" target="Ephrin type-A receptor 6" weight="1" />
      <edge id="41211" source="Mitogen-activated protein kinase 14" target="Mitogen-activated protein kinase 9" weight="2" />
      <edge id="41212" source="Mitogen-activated protein kinase 14" target="AP2-associated protein kinase 1" weight="1" />
      <edge id="41213" source="Mitogen-activated protein kinase 14" target="Mitogen-activated protein kinase kinase kinase kinase 2" weight="1" />
      <edge id="41214" source="Mitogen-activated protein kinase 14" target="Bone morphogenetic protein receptor type-1B" weight="1" />
      <edge id="41215" source="Mitogen-activated protein kinase 14" target="Tyrosine-protein kinase Fes/Fps" weight="1" />
      <edge id="41216" source="Mitogen-activated protein kinase 14" target="MAP/microtubule affinity-regulating kinase 4" weight="1" />
      <edge id="41217" source="Mitogen-activated protein kinase 14" target="Cyclin-dependent kinase-like 2" weight="1" />
      <edge id="41218" source="Mitogen-activated protein kinase 14" target="Casein kinase II subunit alpha'" weight="1" />
      <edge id="41219" source="Mitogen-activated protein kinase 14" target="Cathepsin L1" weight="1" />
      <edge id="41220" source="Mitogen-activated protein kinase 14" target="Dual specificity tyrosine-phosphorylation-regulated kinase 1B" weight="1" />
      <edge id="41221" source="Mitogen-activated protein kinase 14" target="TGF-beta receptor type-2" weight="1" />
      <edge id="41222" source="Mitogen-activated protein kinase 14" target="Mitogen-activated protein kinase kinase kinase kinase 5" weight="1" />
      <edge id="41223" source="Mitogen-activated protein kinase 14" target="Interleukin-1 receptor-associated kinase 3" weight="1" />
      <edge id="41224" source="Mitogen-activated protein kinase 14" target="Serine/threonine-protein kinase B-raf" weight="1" />
      <edge id="41225" source="Mitogen-activated protein kinase 14" target="Homeodomain-interacting protein kinase 2" weight="1" />
      <edge id="41226" source="Mitogen-activated protein kinase 14" target="LIM domain kinase 2" weight="1" />
      <edge id="41227" source="Mitogen-activated protein kinase 14" target="Serine/threonine-protein kinase/endoribonuclease IRE1" weight="1" />
      <edge id="41228" source="Mitogen-activated protein kinase 14" target="Mitogen-activated protein kinase kinase kinase 11" weight="1" />
      <edge id="41229" source="Mitogen-activated protein kinase 14" target="MAP kinase-activated protein kinase 5" weight="1" />
      <edge id="41230" source="Mitogen-activated protein kinase 14" target="Receptor-interacting serine/threonine-protein kinase 2" weight="1" />
      <edge id="41231" source="Mitogen-activated protein kinase 14" target="Death-associated protein kinase 3" weight="1" />
      <edge id="41232" source="Mitogen-activated protein kinase 14" target="Serine/threonine-protein kinase OSR1" weight="1" />
      <edge id="41233" source="Mitogen-activated protein kinase 14" target="Ephrin type-A receptor 7" weight="1" />
      <edge id="41234" source="Mitogen-activated protein kinase 14" target="Serine/threonine-protein kinase LATS1" weight="1" />
      <edge id="41235" source="Mitogen-activated protein kinase 14" target="Dual specificity mitogen-activated protein kinase kinase 6" weight="1" />
      <edge id="41236" source="Mitogen-activated protein kinase 14" target="Serine/threonine-protein kinase Sgk3" weight="1" />
      <edge id="41237" source="Mitogen-activated protein kinase 14" target="MAP/microtubule affinity-regulating kinase 3" weight="1" />
      <edge id="41238" source="Mitogen-activated protein kinase 14" target="Serine/threonine-protein kinase N2" weight="1" />
      <edge id="41239" source="Mitogen-activated protein kinase 14" target="Serine/threonine-protein kinase 36" weight="1" />
      <edge id="41240" source="Mitogen-activated protein kinase 14" target="Inhibitor of nuclear factor kappa-B kinase subunit epsilon" weight="1" />
      <edge id="41241" source="Mitogen-activated protein kinase 14" target="Death-associated protein kinase 1" weight="1" />
      <edge id="41242" source="Mitogen-activated protein kinase 14" target="Phosphorylase b kinase gamma catalytic chain, skeletal muscle/heart isoform" weight="1" />
      <edge id="41243" source="Mitogen-activated protein kinase 14" target="Dual specificity mitogen-activated protein kinase kinase 3" weight="1" />
      <edge id="41244" source="Mitogen-activated protein kinase 14" target="Serine/threonine-protein kinase MRCK gamma" weight="1" />
      <edge id="41245" source="Mitogen-activated protein kinase 14" target="Tyrosine-protein kinase Srms" weight="1" />
      <edge id="41246" source="Mitogen-activated protein kinase 14" target="Cyclin-dependent kinase 1" weight="1" />
      <edge id="41247" source="Mitogen-activated protein kinase 14" target="Tyrosine-protein kinase receptor UFO" weight="1" />
      <edge id="41248" source="Mitogen-activated protein kinase 14" target="Activin receptor type-1B" weight="1" />
      <edge id="41249" source="Mitogen-activated protein kinase 14" target="Serine/threonine-protein kinase 38" weight="1" />
      <edge id="41250" source="Mitogen-activated protein kinase 14" target="Serine/threonine-protein kinase SBK1" weight="1" />
      <edge id="41251" source="Mitogen-activated protein kinase 14" target="Serine/threonine-protein kinase D1" weight="1" />
      <edge id="41252" source="Mitogen-activated protein kinase 14" target="Serine/threonine-protein kinase 24" weight="1" />
      <edge id="41253" source="Mitogen-activated protein kinase 14" target="Cyclin-dependent kinase 17" weight="1" />
      <edge id="41254" source="Mitogen-activated protein kinase 14" target="Glycogen synthase kinase-3 beta" weight="1" />
      <edge id="41255" source="Mitogen-activated protein kinase 14" target="Serine/threonine-protein kinase tousled-like 2" weight="1" />
      <edge id="41256" source="Mitogen-activated protein kinase 14" target="Serine/threonine-protein kinase 38-like" weight="1" />
      <edge id="41257" source="Mitogen-activated protein kinase 14" target="Mitogen-activated protein kinase kinase kinase 15" weight="1" />
      <edge id="41258" source="Mitogen-activated protein kinase 14" target="Receptor-interacting serine/threonine-protein kinase 4" weight="1" />
      <edge id="41259" source="Mitogen-activated protein kinase 14" target="Serine/threonine-protein kinase TNNI3K" weight="1" />
      <edge id="41260" source="Mitogen-activated protein kinase 14" target="Serine/threonine-protein kinase 33" weight="1" />
      <edge id="41261" source="Mitogen-activated protein kinase 14" target="CLIP-associating protein 1" weight="1" />
      <edge id="41262" source="Mitogen-activated protein kinase 14" target="Serine/threonine-protein kinase pim-3" weight="1" />
      <edge id="41263" source="Mitogen-activated protein kinase 14" target="Serine/threonine-protein kinase NIM1" weight="1" />
      <edge id="41264" source="Mitogen-activated protein kinase 14" target="Mitogen-activated protein kinase kinase kinase 13" weight="1" />
      <edge id="41265" source="Mitogen-activated protein kinase 14" target="Serine/threonine-protein kinase DCLK3" weight="1" />
      <edge id="41266" source="Mitogen-activated protein kinase 14" target="Ephrin type-A receptor 4" weight="1" />
      <edge id="41267" source="Mitogen-activated protein kinase 14" target="Aurora kinase A" weight="1" />
      <edge id="41268" source="Mitogen-activated protein kinase 14" target="Phosphatidylinositol 4-phosphate 3-kinase C2 domain-containing subunit gamma" weight="1" />
      <edge id="41269" source="Mitogen-activated protein kinase 14" target="Vesicle monoamine transporter type 2" weight="1" />
      <edge id="41270" source="Mitogen-activated protein kinase 14" target="Ephrin type-A receptor 2" weight="1" />
      <edge id="41271" source="Mitogen-activated protein kinase 14" target="Cyclin-dependent kinase 15" weight="1" />
      <edge id="41272" source="Mitogen-activated protein kinase 14" target="Mitogen-activated protein kinase kinase kinase kinase 4" weight="1" />
      <edge id="41273" source="Mitogen-activated protein kinase 14" target="Testis-specific serine/threonine-protein kinase 1" weight="1" />
      <edge id="41274" source="Mitogen-activated protein kinase 14" target="Ribosomal protein S6 kinase alpha-1" weight="1" />
      <edge id="41275" source="Mitogen-activated protein kinase 14" target="Mitogen-activated protein kinase kinase kinase 12" weight="1" />
      <edge id="41276" source="Mitogen-activated protein kinase 14" target="STE20-like serine/threonine-protein kinase" weight="1" />
      <edge id="41277" source="Mitogen-activated protein kinase 14" target="Bone morphogenetic protein receptor type-2" weight="1" />
      <edge id="41278" source="Mitogen-activated protein kinase 14" target="Serine/threonine-protein kinase PAK 4" weight="1" />
      <edge id="41279" source="Mitogen-activated protein kinase 14" target="Mitogen-activated protein kinase kinase kinase 10" weight="1" />
      <edge id="41280" source="Mitogen-activated protein kinase 14" target="Serine/threonine-protein kinase RIO2" weight="1" />
      <edge id="41281" source="Mitogen-activated protein kinase 9" target="Atypical kinase COQ8B, mitochondrial" weight="1" />
      <edge id="41282" source="Mitogen-activated protein kinase 9" target="Cyclin-dependent kinase 16" weight="1" />
      <edge id="41283" source="Mitogen-activated protein kinase 9" target="Serine/threonine-protein kinase 26" weight="1" />
      <edge id="41284" source="Mitogen-activated protein kinase 9" target="Serine/threonine-protein kinase 10" weight="1" />
      <edge id="41285" source="Mitogen-activated protein kinase 9" target="Tyrosine-protein kinase receptor TYRO3" weight="1" />
      <edge id="41286" source="Mitogen-activated protein kinase 9" target="Calcium/calmodulin-dependent protein kinase type 1G" weight="1" />
      <edge id="41287" source="Mitogen-activated protein kinase 9" target="BMP-2-inducible protein kinase" weight="1" />
      <edge id="41288" source="Mitogen-activated protein kinase 9" target="Dual specificity testis-specific protein kinase 1" weight="1" />
      <edge id="41289" source="Mitogen-activated protein kinase 9" target="Calcium/calmodulin-dependent protein kinase type II subunit beta" weight="1" />
      <edge id="41290" source="Mitogen-activated protein kinase 9" target="Serine/threonine-protein kinase Nek9" weight="1" />
      <edge id="41291" source="Mitogen-activated protein kinase 9" target="Ephrin type-A receptor 3" weight="1" />
      <edge id="41292" source="Mitogen-activated protein kinase 9" target="Serine/threonine-protein kinase TBK1" weight="1" />
      <edge id="41293" source="Mitogen-activated protein kinase 9" target="Equilibrative nucleoside transporter 1" weight="1" />
      <edge id="41294" source="Mitogen-activated protein kinase 9" target="Ribosomal protein S6 kinase alpha-6" weight="1" />
      <edge id="41295" source="Mitogen-activated protein kinase 9" target="Interleukin-1 receptor-associated kinase 1" weight="1" />
      <edge id="41296" source="Mitogen-activated protein kinase 9" target="Serine/threonine-protein kinase DCLK1" weight="1" />
      <edge id="41297" source="Mitogen-activated protein kinase 9" target="Serine/threonine-protein kinase PAK 1" weight="1" />
      <edge id="41298" source="Mitogen-activated protein kinase 9" target="Dual specificity tyrosine-phosphorylation-regulated kinase 1A" weight="1" />
      <edge id="41299" source="Mitogen-activated protein kinase 9" target="Insulin receptor-related protein" weight="1" />
      <edge id="41300" source="Mitogen-activated protein kinase 9" target="Serine/threonine-protein kinase TAO2" weight="1" />
      <edge id="41301" source="Mitogen-activated protein kinase 9" target="Leukocyte tyrosine kinase receptor" weight="1" />
      <edge id="41302" source="Mitogen-activated protein kinase 9" target="Tyrosine-protein kinase SYK" weight="1" />
      <edge id="41303" source="Mitogen-activated protein kinase 9" target="NUAK family SNF1-like kinase 1" weight="1" />
      <edge id="41304" source="Mitogen-activated protein kinase 9" target="Calcium/calmodulin-dependent protein kinase type II subunit gamma" weight="1" />
      <edge id="41305" source="Mitogen-activated protein kinase 9" target="Ephrin type-A receptor 5" weight="1" />
      <edge id="41306" source="Mitogen-activated protein kinase 9" target="Adenosine receptor A3" weight="1" />
      <edge id="41307" source="Mitogen-activated protein kinase 9" target="Serine/threonine-protein kinase 32A" weight="1" />
      <edge id="41308" source="Mitogen-activated protein kinase 9" target="Interferon-induced, double-stranded RNA-activated protein kinase" weight="1" />
      <edge id="41309" source="Mitogen-activated protein kinase 9" target="Activin receptor type-1" weight="1" />
      <edge id="41310" source="Mitogen-activated protein kinase 9" target="Serine/threonine-protein kinase Nek1" weight="1" />
      <edge id="41311" source="Mitogen-activated protein kinase 9" target="Serine/threonine-protein kinase Chk2" weight="1" />
      <edge id="41312" source="Mitogen-activated protein kinase 9" target="Serine/threonine-protein kinase PAK 5" weight="1" />
      <edge id="41313" source="Mitogen-activated protein kinase 9" target="Serine/threonine-protein kinase TAO1" weight="1" />
      <edge id="41314" source="Mitogen-activated protein kinase 9" target="cAMP-dependent protein kinase catalytic subunit alpha" weight="1" />
      <edge id="41315" source="Mitogen-activated protein kinase 9" target="Serine/threonine-protein kinase PLK4" weight="1" />
      <edge id="41316" source="Mitogen-activated protein kinase 9" target="Mitogen-activated protein kinase kinase kinase kinase 1" weight="1" />
      <edge id="41317" source="Mitogen-activated protein kinase 9" target="Mitogen-activated protein kinase kinase kinase MLT" weight="1" />
      <edge id="41318" source="Mitogen-activated protein kinase 9" target="Mitogen-activated protein kinase kinase kinase 2" weight="1" />
      <edge id="41319" source="Mitogen-activated protein kinase 9" target="Calcium/calmodulin-dependent protein kinase kinase 2" weight="1" />
      <edge id="41320" source="Mitogen-activated protein kinase 9" target="Dual specificity mitogen-activated protein kinase kinase 2" weight="1" />
      <edge id="41321" source="Mitogen-activated protein kinase 9" target="cAMP-dependent protein kinase catalytic subunit beta" weight="1" />
      <edge id="41322" source="Mitogen-activated protein kinase 9" target="cGMP-dependent protein kinase 2" weight="1" />
      <edge id="41323" source="Mitogen-activated protein kinase 9" target="Leucine-rich repeat serine/threonine-protein kinase 2" weight="1" />
      <edge id="41324" source="Mitogen-activated protein kinase 9" target="Serine/threonine-protein kinase Nek5" weight="1" />
      <edge id="41325" source="Mitogen-activated protein kinase 9" target="Citron Rho-interacting kinase" weight="1" />
      <edge id="41326" source="Mitogen-activated protein kinase 9" target="Dual specificity protein kinase CLK1" weight="1" />
      <edge id="41327" source="Mitogen-activated protein kinase 9" target="Cyclin-dependent kinase-like 1" weight="1" />
      <edge id="41328" source="Mitogen-activated protein kinase 9" target="Cathepsin S" weight="1" />
      <edge id="41329" source="Mitogen-activated protein kinase 9" target="Calcium/calmodulin-dependent protein kinase type II subunit alpha" weight="1" />
      <edge id="41330" source="Mitogen-activated protein kinase 9" target="Ephrin type-A receptor 1" weight="1" />
      <edge id="41331" source="Mitogen-activated protein kinase 9" target="Dual specificity protein kinase CLK4" weight="1" />
      <edge id="41332" source="Mitogen-activated protein kinase 9" target="Serine/threonine-protein kinase ULK3" weight="1" />
      <edge id="41333" source="Mitogen-activated protein kinase 9" target="Ephrin type-A receptor 8" weight="1" />
      <edge id="41334" source="Mitogen-activated protein kinase 9" target="Interleukin-1 receptor-associated kinase 4" weight="1" />
      <edge id="41335" source="Mitogen-activated protein kinase 9" target="Tyrosine-protein kinase Fyn" weight="1" />
      <edge id="41336" source="Mitogen-activated protein kinase 9" target="Muscle, skeletal receptor tyrosine-protein kinase" weight="1" />
      <edge id="41337" source="Mitogen-activated protein kinase 9" target="Membrane-associated tyrosine- and threonine-specific cdc2-inhibitory kinase" weight="1" />
      <edge id="41338" source="Mitogen-activated protein kinase 9" target="Tyrosine-protein kinase Yes" weight="1" />
      <edge id="41339" source="Mitogen-activated protein kinase 9" target="SNF-related serine/threonine-protein kinase" weight="1" />
      <edge id="41340" source="Mitogen-activated protein kinase 9" target="RAF proto-oncogene serine/threonine-protein kinase" weight="1" />
      <edge id="41341" source="Mitogen-activated protein kinase 9" target="Homeodomain-interacting protein kinase 3" weight="1" />
      <edge id="41342" source="Mitogen-activated protein kinase 9" target="Serine/threonine-protein kinase TAO3" weight="1" />
      <edge id="41343" source="Mitogen-activated protein kinase 9" target="Macrophage-stimulating protein receptor" weight="1" />
      <edge id="41344" source="Mitogen-activated protein kinase 9" target="Dual specificity protein kinase CLK3" weight="1" />
      <edge id="41345" source="Mitogen-activated protein kinase 9" target="Serine/threonine-protein kinase MARK2" weight="1" />
      <edge id="41346" source="Mitogen-activated protein kinase 9" target="Hepatocyte growth factor receptor" weight="1" />
      <edge id="41347" source="Mitogen-activated protein kinase 9" target="Eukaryotic translation initiation factor 2-alpha kinase 1" weight="1" />
      <edge id="41348" source="Mitogen-activated protein kinase 9" target="Calcium/calmodulin-dependent protein kinase kinase 1" weight="1" />
      <edge id="41349" source="Mitogen-activated protein kinase 9" target="Serine/threonine-protein kinase PLK1" weight="1" />
      <edge id="41350" source="Mitogen-activated protein kinase 9" target="TGF-beta receptor type-1" weight="1" />
      <edge id="41351" source="Mitogen-activated protein kinase 9" target="STE20/SPS1-related proline-alanine-rich protein kinase" weight="1" />
      <edge id="41352" source="Mitogen-activated protein kinase 9" target="BDNF/NT-3 growth factors receptor" weight="1" />
      <edge id="41353" source="Mitogen-activated protein kinase 9" target="Atypical kinase COQ8A, mitochondrial" weight="1" />
      <edge id="41354" source="Mitogen-activated protein kinase 9" target="Dual specificity mitogen-activated protein kinase kinase 5" weight="1" />
      <edge id="41355" source="Mitogen-activated protein kinase 9" target="Mitogen-activated protein kinase kinase kinase 4" weight="1" />
      <edge id="41356" source="Mitogen-activated protein kinase 9" target="Maternal embryonic leucine zipper kinase" weight="1" />
      <edge id="41357" source="Mitogen-activated protein kinase 9" target="Misshapen-like kinase 1" weight="1" />
      <edge id="41358" source="Mitogen-activated protein kinase 9" target="Serine/threonine-protein kinase PLK2" weight="1" />
      <edge id="41359" source="Mitogen-activated protein kinase 9" target="Serine/threonine-protein kinase MARK1" weight="1" />
      <edge id="41360" source="Mitogen-activated protein kinase 9" target="Focal adhesion kinase 1" weight="1" />
      <edge id="41361" source="Mitogen-activated protein kinase 9" target="Serine/threonine-protein kinase 16" weight="1" />
      <edge id="41362" source="Mitogen-activated protein kinase 9" target="Serine/threonine-protein kinase RIO3" weight="1" />
      <edge id="41363" source="Mitogen-activated protein kinase 9" target="Non-receptor tyrosine-protein kinase TNK1" weight="1" />
      <edge id="41364" source="Mitogen-activated protein kinase 9" target="Ephrin type-B receptor 6" weight="1" />
      <edge id="41365" source="Mitogen-activated protein kinase 9" target="Tyrosine-protein kinase Fer" weight="1" />
      <edge id="41366" source="Mitogen-activated protein kinase 9" target="Myosin light chain kinase 3" weight="1" />
      <edge id="41367" source="Mitogen-activated protein kinase 9" target="Serine/threonine-protein kinase 35" weight="1" />
      <edge id="41368" source="Mitogen-activated protein kinase 9" target="Activated CDC42 kinase 1" weight="1" />
      <edge id="41369" source="Mitogen-activated protein kinase 9" target="Serine/threonine-protein kinase PAK 2" weight="1" />
      <edge id="41370" source="Mitogen-activated protein kinase 9" target="Dual specificity protein kinase TTK" weight="1" />
      <edge id="41371" source="Mitogen-activated protein kinase 9" target="Serine/threonine-protein kinase ULK2" weight="1" />
      <edge id="41372" source="Mitogen-activated protein kinase 9" target="Insulin receptor" weight="1" />
      <edge id="41373" source="Mitogen-activated protein kinase 9" target="Mitogen-activated protein kinase kinase kinase 3" weight="1" />
      <edge id="41374" source="Mitogen-activated protein kinase 9" target="Myosin light chain kinase family member 4" weight="1" />
      <edge id="41375" source="Mitogen-activated protein kinase 9" target="Serine/threonine-protein kinase SIK1" weight="1" />
      <edge id="41376" source="Mitogen-activated protein kinase 9" target="Phosphatidylinositol 4-phosphate 3-kinase C2 domain-containing subunit beta" weight="1" />
      <edge id="41377" source="Mitogen-activated protein kinase 9" target="Angiopoietin-1 receptor" weight="1" />
      <edge id="41378" source="Mitogen-activated protein kinase 9" target="Tyrosine-protein kinase CSK" weight="1" />
      <edge id="41379" source="Mitogen-activated protein kinase 9" target="Proto-oncogene tyrosine-protein kinase ROS" weight="1" />
      <edge id="41380" source="Mitogen-activated protein kinase 9" target="Myosin-IIIa" weight="1" />
      <edge id="41381" source="Mitogen-activated protein kinase 9" target="Phosphatidylinositol 5-phosphate 4-kinase type-2 beta" weight="1" />
      <edge id="41382" source="Mitogen-activated protein kinase 9" target="Serine/threonine-protein kinase Chk1" weight="1" />
      <edge id="41383" source="Mitogen-activated protein kinase 9" target="Serine/threonine-protein kinase Nek4" weight="1" />
      <edge id="41384" source="Mitogen-activated protein kinase 9" target="Serine/threonine-protein kinase RIO1" weight="1" />
      <edge id="41385" source="Mitogen-activated protein kinase 9" target="Serine/threonine-protein kinase 3" weight="1" />
      <edge id="41386" source="Mitogen-activated protein kinase 9" target="Receptor-interacting serine/threonine-protein kinase 1" weight="1" />
      <edge id="41387" source="Mitogen-activated protein kinase 9" target="Death-associated protein kinase 2" weight="1" />
      <edge id="41388" source="Mitogen-activated protein kinase 9" target="Tyrosine-protein kinase ZAP-70" weight="1" />
      <edge id="41389" source="Mitogen-activated protein kinase 9" target="Calcium/calmodulin-dependent protein kinase type 1" weight="1" />
      <edge id="41390" source="Mitogen-activated protein kinase 9" target="Mitogen-activated protein kinase kinase kinase 1" weight="1" />
      <edge id="41391" source="Mitogen-activated protein kinase 9" target="Serine/threonine-protein kinase tousled-like 1" weight="1" />
      <edge id="41392" source="Mitogen-activated protein kinase 9" target="MAP kinase-interacting serine/threonine-protein kinase 2" weight="1" />
      <edge id="41393" source="Mitogen-activated protein kinase 9" target="Serine/threonine-protein kinase PAK 3" weight="1" />
      <edge id="41394" source="Mitogen-activated protein kinase 9" target="Dual specificity protein kinase CLK2" weight="1" />
      <edge id="41395" source="Mitogen-activated protein kinase 9" target="TRAF2 and NCK-interacting protein kinase" weight="1" />
      <edge id="41396" source="Mitogen-activated protein kinase 9" target="Wee1-like protein kinase" weight="1" />
      <edge id="41397" source="Mitogen-activated protein kinase 9" target="Myosin light chain kinase 2, skeletal/cardiac muscle" weight="1" />
      <edge id="41398" source="Mitogen-activated protein kinase 9" target="Discoidin domain-containing receptor 2" weight="1" />
      <edge id="41399" source="Mitogen-activated protein kinase 9" target="Serine/threonine-protein kinase PLK3" weight="1" />
      <edge id="41400" source="Mitogen-activated protein kinase 9" target="Ephrin type-B receptor 4" weight="1" />
      <edge id="41401" source="Mitogen-activated protein kinase 9" target="Mitogen-activated protein kinase kinase kinase 9" weight="1" />
      <edge id="41402" source="Mitogen-activated protein kinase 9" target="Myosin light chain kinase, smooth muscle" weight="1" />
      <edge id="41403" source="Mitogen-activated protein kinase 9" target="Glycogen synthase kinase-3 alpha" weight="1" />
      <edge id="41404" source="Mitogen-activated protein kinase 9" target="Fatty-acid amide hydrolase 1" weight="1" />
      <edge id="41405" source="Mitogen-activated protein kinase 9" target="Microtubule-associated serine/threonine-protein kinase 1" weight="1" />
      <edge id="41406" source="Mitogen-activated protein kinase 9" target="Ankyrin repeat and protein kinase domain-containing protein 1" weight="1" />
      <edge id="41407" source="Mitogen-activated protein kinase 9" target="Serine/threonine-protein kinase Nek2" weight="1" />
      <edge id="41408" source="Mitogen-activated protein kinase 9" target="Aurora kinase C" weight="1" />
      <edge id="41409" source="Mitogen-activated protein kinase 9" target="Serine/threonine-protein kinase DCLK2" weight="1" />
      <edge id="41410" source="Mitogen-activated protein kinase 9" target="Rho-associated protein kinase 2" weight="1" />
      <edge id="41411" source="Mitogen-activated protein kinase 9" target="eIF-2-alpha kinase GCN2" weight="1" />
      <edge id="41412" source="Mitogen-activated protein kinase 9" target="Casein kinase I isoform alpha" weight="1" />
      <edge id="41413" source="Mitogen-activated protein kinase 9" target="Kappa-casein" weight="1" />
      <edge id="41414" source="Mitogen-activated protein kinase 9" target="Serine/threonine-protein kinase SIK2" weight="1" />
      <edge id="41415" source="Mitogen-activated protein kinase 9" target="Mitogen-activated protein kinase kinase kinase 6" weight="1" />
      <edge id="41416" source="Mitogen-activated protein kinase 9" target="Serine/threonine-protein kinase ICK" weight="1" />
      <edge id="41417" source="Mitogen-activated protein kinase 9" target="Tyrosine-protein kinase Mer" weight="1" />
      <edge id="41418" source="Mitogen-activated protein kinase 9" target="LIM domain kinase 1" weight="1" />
      <edge id="41419" source="Mitogen-activated protein kinase 9" target="Calcium-dependent protein kinase 1" weight="1" />
      <edge id="41420" source="Mitogen-activated protein kinase 9" target="Phosphatidylinositol 4-kinase beta" weight="1" />
      <edge id="41421" source="Mitogen-activated protein kinase 9" target="Serine/threonine-protein kinase Nek11" weight="1" />
      <edge id="41422" source="Mitogen-activated protein kinase 9" target="Serine/threonine-protein kinase ULK1" weight="1" />
      <edge id="41423" source="Mitogen-activated protein kinase 9" target="ALK tyrosine kinase receptor" weight="1" />
      <edge id="41424" source="Mitogen-activated protein kinase 9" target="Cyclin-G-associated kinase" weight="1" />
      <edge id="41425" source="Mitogen-activated protein kinase 9" target="Peripheral plasma membrane protein CASK" weight="1" />
      <edge id="41426" source="Mitogen-activated protein kinase 9" target="Serine/threonine-protein kinase N1" weight="1" />
      <edge id="41427" source="Mitogen-activated protein kinase 9" target="Serine/threonine-protein kinase 17A" weight="1" />
      <edge id="41428" source="Mitogen-activated protein kinase 9" target="Phosphatidylinositol 5-phosphate 4-kinase type-2 gamma" weight="1" />
      <edge id="41429" source="Mitogen-activated protein kinase 9" target="Serine/threonine-protein kinase PAK 6" weight="1" />
      <edge id="41430" source="Mitogen-activated protein kinase 9" target="Ephrin type-B receptor 1" weight="1" />
      <edge id="41431" source="Mitogen-activated protein kinase 9" target="Serine/threonine-protein kinase PknB" weight="1" />
      <edge id="41432" source="Mitogen-activated protein kinase 9" target="Tyrosine-protein kinase receptor Tie-1" weight="1" />
      <edge id="41433" source="Mitogen-activated protein kinase 9" target="Mitogen-activated protein kinase kinase kinase kinase 3" weight="1" />
      <edge id="41434" source="Mitogen-activated protein kinase 9" target="NUAK family SNF1-like kinase 2" weight="1" />
      <edge id="41435" source="Mitogen-activated protein kinase 9" target="Calcium/calmodulin-dependent protein kinase type II subunit delta" weight="1" />
      <edge id="41436" source="Mitogen-activated protein kinase 9" target="Proto-oncogene tyrosine-protein kinase receptor Ret" weight="1" />
      <edge id="41437" source="Mitogen-activated protein kinase 9" target="UDP-glucuronosyltransferase 1-1" weight="1" />
      <edge id="41438" source="Mitogen-activated protein kinase 9" target="Ephrin type-B receptor 2" weight="1" />
      <edge id="41439" source="Mitogen-activated protein kinase 9" target="Cyclin-dependent kinase 4" weight="1" />
      <edge id="41440" source="Mitogen-activated protein kinase 9" target="Serine/threonine-protein kinase PRP4 homolog" weight="1" />
      <edge id="41441" source="Mitogen-activated protein kinase 9" target="Uncharacterized serine/threonine-protein kinase SBK3" weight="1" />
      <edge id="41442" source="Mitogen-activated protein kinase 9" target="Calcium/calmodulin-dependent protein kinase type 1D" weight="1" />
      <edge id="41443" source="Mitogen-activated protein kinase 9" target="Abelson tyrosine-protein kinase 2" weight="1" />
      <edge id="41444" source="Mitogen-activated protein kinase 9" target="Serine/threonine-protein kinase SIK3" weight="1" />
      <edge id="41445" source="Mitogen-activated protein kinase 9" target="Serine/threonine-protein kinase Nek3" weight="1" />
      <edge id="41446" source="Mitogen-activated protein kinase 9" target="Megakaryocyte-associated tyrosine-protein kinase" weight="1" />
      <edge id="41447" source="Mitogen-activated protein kinase 9" target="Mitogen-activated protein kinase kinase kinase 19" weight="1" />
      <edge id="41448" source="Mitogen-activated protein kinase 9" target="NT-3 growth factor receptor" weight="1" />
      <edge id="41449" source="Mitogen-activated protein kinase 9" target="MAP kinase-interacting serine/threonine-protein kinase 1" weight="1" />
      <edge id="41450" source="Mitogen-activated protein kinase 9" target="Ephrin type-A receptor 6" weight="1" />
      <edge id="41451" source="Mitogen-activated protein kinase 9" target="AP2-associated protein kinase 1" weight="1" />
      <edge id="41452" source="Mitogen-activated protein kinase 9" target="Mitogen-activated protein kinase kinase kinase kinase 2" weight="1" />
      <edge id="41453" source="Mitogen-activated protein kinase 9" target="Bone morphogenetic protein receptor type-1B" weight="1" />
      <edge id="41454" source="Mitogen-activated protein kinase 9" target="Tyrosine-protein kinase Fes/Fps" weight="1" />
      <edge id="41455" source="Mitogen-activated protein kinase 9" target="MAP/microtubule affinity-regulating kinase 4" weight="1" />
      <edge id="41456" source="Mitogen-activated protein kinase 9" target="Cyclin-dependent kinase-like 2" weight="1" />
      <edge id="41457" source="Mitogen-activated protein kinase 9" target="Casein kinase II subunit alpha'" weight="1" />
      <edge id="41458" source="Mitogen-activated protein kinase 9" target="Cathepsin L1" weight="1" />
      <edge id="41459" source="Mitogen-activated protein kinase 9" target="Dual specificity tyrosine-phosphorylation-regulated kinase 1B" weight="1" />
      <edge id="41460" source="Mitogen-activated protein kinase 9" target="TGF-beta receptor type-2" weight="1" />
      <edge id="41461" source="Mitogen-activated protein kinase 9" target="Mitogen-activated protein kinase kinase kinase kinase 5" weight="1" />
      <edge id="41462" source="Mitogen-activated protein kinase 9" target="Interleukin-1 receptor-associated kinase 3" weight="1" />
      <edge id="41463" source="Mitogen-activated protein kinase 9" target="Serine/threonine-protein kinase B-raf" weight="1" />
      <edge id="41464" source="Mitogen-activated protein kinase 9" target="Homeodomain-interacting protein kinase 2" weight="1" />
      <edge id="41465" source="Mitogen-activated protein kinase 9" target="LIM domain kinase 2" weight="1" />
      <edge id="41466" source="Mitogen-activated protein kinase 9" target="Serine/threonine-protein kinase/endoribonuclease IRE1" weight="1" />
      <edge id="41467" source="Mitogen-activated protein kinase 9" target="Mitogen-activated protein kinase kinase kinase 11" weight="1" />
      <edge id="41468" source="Mitogen-activated protein kinase 9" target="MAP kinase-activated protein kinase 5" weight="1" />
      <edge id="41469" source="Mitogen-activated protein kinase 9" target="Receptor-interacting serine/threonine-protein kinase 2" weight="1" />
      <edge id="41470" source="Mitogen-activated protein kinase 9" target="Death-associated protein kinase 3" weight="1" />
      <edge id="41471" source="Mitogen-activated protein kinase 9" target="Serine/threonine-protein kinase OSR1" weight="1" />
      <edge id="41472" source="Mitogen-activated protein kinase 9" target="Ephrin type-A receptor 7" weight="1" />
      <edge id="41473" source="Mitogen-activated protein kinase 9" target="Serine/threonine-protein kinase LATS1" weight="1" />
      <edge id="41474" source="Mitogen-activated protein kinase 9" target="Dual specificity mitogen-activated protein kinase kinase 6" weight="1" />
      <edge id="41475" source="Mitogen-activated protein kinase 9" target="Serine/threonine-protein kinase Sgk3" weight="1" />
      <edge id="41476" source="Mitogen-activated protein kinase 9" target="MAP/microtubule affinity-regulating kinase 3" weight="1" />
      <edge id="41477" source="Mitogen-activated protein kinase 9" target="Serine/threonine-protein kinase N2" weight="1" />
      <edge id="41478" source="Mitogen-activated protein kinase 9" target="Serine/threonine-protein kinase 36" weight="1" />
      <edge id="41479" source="Mitogen-activated protein kinase 9" target="Inhibitor of nuclear factor kappa-B kinase subunit epsilon" weight="1" />
      <edge id="41480" source="Mitogen-activated protein kinase 9" target="Death-associated protein kinase 1" weight="1" />
      <edge id="41481" source="Mitogen-activated protein kinase 9" target="Phosphorylase b kinase gamma catalytic chain, skeletal muscle/heart isoform" weight="1" />
      <edge id="41482" source="Mitogen-activated protein kinase 9" target="Dual specificity mitogen-activated protein kinase kinase 3" weight="1" />
      <edge id="41483" source="Mitogen-activated protein kinase 9" target="Serine/threonine-protein kinase MRCK gamma" weight="1" />
      <edge id="41484" source="Mitogen-activated protein kinase 9" target="Tyrosine-protein kinase Srms" weight="1" />
      <edge id="41485" source="Mitogen-activated protein kinase 9" target="Cyclin-dependent kinase 1" weight="1" />
      <edge id="41486" source="Mitogen-activated protein kinase 9" target="Tyrosine-protein kinase receptor UFO" weight="1" />
      <edge id="41487" source="Mitogen-activated protein kinase 9" target="Activin receptor type-1B" weight="1" />
      <edge id="41488" source="Mitogen-activated protein kinase 9" target="Serine/threonine-protein kinase 38" weight="1" />
      <edge id="41489" source="Mitogen-activated protein kinase 9" target="Serine/threonine-protein kinase SBK1" weight="1" />
      <edge id="41490" source="Mitogen-activated protein kinase 9" target="Serine/threonine-protein kinase D1" weight="1" />
      <edge id="41491" source="Mitogen-activated protein kinase 9" target="Serine/threonine-protein kinase 24" weight="1" />
      <edge id="41492" source="Mitogen-activated protein kinase 9" target="Cyclin-dependent kinase 17" weight="1" />
      <edge id="41493" source="Mitogen-activated protein kinase 9" target="Glycogen synthase kinase-3 beta" weight="1" />
      <edge id="41494" source="Mitogen-activated protein kinase 9" target="Serine/threonine-protein kinase tousled-like 2" weight="1" />
      <edge id="41495" source="Mitogen-activated protein kinase 9" target="Serine/threonine-protein kinase 38-like" weight="1" />
      <edge id="41496" source="Mitogen-activated protein kinase 9" target="Mitogen-activated protein kinase kinase kinase 15" weight="1" />
      <edge id="41497" source="Mitogen-activated protein kinase 9" target="Receptor-interacting serine/threonine-protein kinase 4" weight="1" />
      <edge id="41498" source="Mitogen-activated protein kinase 9" target="Serine/threonine-protein kinase TNNI3K" weight="1" />
      <edge id="41499" source="Mitogen-activated protein kinase 9" target="Serine/threonine-protein kinase 33" weight="1" />
      <edge id="41500" source="Mitogen-activated protein kinase 9" target="CLIP-associating protein 1" weight="1" />
      <edge id="41501" source="Mitogen-activated protein kinase 9" target="Serine/threonine-protein kinase pim-3" weight="1" />
      <edge id="41502" source="Mitogen-activated protein kinase 9" target="Serine/threonine-protein kinase NIM1" weight="1" />
      <edge id="41503" source="Mitogen-activated protein kinase 9" target="Mitogen-activated protein kinase kinase kinase 13" weight="1" />
      <edge id="41504" source="Mitogen-activated protein kinase 9" target="Serine/threonine-protein kinase DCLK3" weight="1" />
      <edge id="41505" source="Mitogen-activated protein kinase 9" target="Ephrin type-A receptor 4" weight="1" />
      <edge id="41506" source="Mitogen-activated protein kinase 9" target="Aurora kinase A" weight="1" />
      <edge id="41507" source="Mitogen-activated protein kinase 9" target="Phosphatidylinositol 4-phosphate 3-kinase C2 domain-containing subunit gamma" weight="1" />
      <edge id="41508" source="Mitogen-activated protein kinase 9" target="Vesicle monoamine transporter type 2" weight="1" />
      <edge id="41509" source="Mitogen-activated protein kinase 9" target="Ephrin type-A receptor 2" weight="1" />
      <edge id="41510" source="Mitogen-activated protein kinase 9" target="Cyclin-dependent kinase 15" weight="1" />
      <edge id="41511" source="Mitogen-activated protein kinase 9" target="Mitogen-activated protein kinase kinase kinase kinase 4" weight="1" />
      <edge id="41512" source="Mitogen-activated protein kinase 9" target="Testis-specific serine/threonine-protein kinase 1" weight="1" />
      <edge id="41513" source="Mitogen-activated protein kinase 9" target="Ribosomal protein S6 kinase alpha-1" weight="1" />
      <edge id="41514" source="Mitogen-activated protein kinase 9" target="Mitogen-activated protein kinase kinase kinase 12" weight="1" />
      <edge id="41515" source="Mitogen-activated protein kinase 9" target="STE20-like serine/threonine-protein kinase" weight="1" />
      <edge id="41516" source="Mitogen-activated protein kinase 9" target="Bone morphogenetic protein receptor type-2" weight="1" />
      <edge id="41517" source="Mitogen-activated protein kinase 9" target="Serine/threonine-protein kinase PAK 4" weight="1" />
      <edge id="41518" source="Mitogen-activated protein kinase 9" target="Mitogen-activated protein kinase kinase kinase 10" weight="1" />
      <edge id="41519" source="Mitogen-activated protein kinase 9" target="Serine/threonine-protein kinase RIO2" weight="1" />
      <edge id="41520" source="Platelet glycoprotein IX" target="Intermediate conductance calcium-activated potassium channel protein 4" weight="1" />
      <edge id="41521" source="Transmembrane protease serine 2" target="Cholecystokinin" weight="1" />
      <edge id="41522" source="Transmembrane protease serine 2" target="Suppressor of tumorigenicity 14 protein" weight="1" />
      <edge id="41523" source="Suppressor of tumorigenicity 14 protein" target="Cholecystokinin" weight="1" />
      <edge id="41524" source="Nuclear receptor coactivator 1" target="Nuclear receptor coactivator 2" weight="1" />
      <edge id="41525" source="Nuclear receptor coactivator 1" target="Steroid hormone receptor ERR2" weight="1" />
      <edge id="41526" source="Nuclear receptor coactivator 1" target="Steroid hormone receptor ERR1" weight="1" />
      <edge id="41527" source="Nuclear receptor coactivator 2" target="Steroid hormone receptor ERR2" weight="1" />
      <edge id="41528" source="Nuclear receptor coactivator 2" target="Steroid hormone receptor ERR1" weight="1" />
      <edge id="41529" source="Steroid hormone receptor ERR2" target="Steroid hormone receptor ERR1" weight="1" />
      <edge id="41530" source="Xanthine dehydrogenase/oxidase" target="Solute carrier family 22 member 5" weight="1" />
      <edge id="41531" source="Xanthine dehydrogenase/oxidase" target="Solute carrier family 22 member 4" weight="1" />
      <edge id="41532" source="Xanthine dehydrogenase/oxidase" target="Carnitine O-acetyltransferase" weight="1" />
      <edge id="41533" source="Xanthine dehydrogenase/oxidase" target="Peroxisomal carnitine O-octanoyltransferase" weight="1" />
      <edge id="41534" source="Xanthine dehydrogenase/oxidase" target="Myeloperoxidase" weight="1" />
      <edge id="41535" source="Xanthine dehydrogenase/oxidase" target="Carnitine O-palmitoyltransferase 1, liver isoform" weight="1" />
      <edge id="41536" source="Xanthine dehydrogenase/oxidase" target="Mitochondrial basic amino acids transporter" weight="1" />
      <edge id="41537" source="Xanthine dehydrogenase/oxidase" target="Mitochondrial carnitine/acylcarnitine carrier protein" weight="1" />
      <edge id="41538" source="Xanthine dehydrogenase/oxidase" target="Carnitine O-palmitoyltransferase 2, mitochondrial" weight="1" />
      <edge id="41539" source="Xanthine dehydrogenase/oxidase" target="Liver carboxylesterase 1" weight="1" />
      <edge id="41540" source="Microsomal glutathione S-transferase 3" target="Glutathione S-transferase A1" weight="1" />
      <edge id="41541" source="Microsomal glutathione S-transferase 3" target="Glutaredoxin-2, mitochondrial" weight="1" />
      <edge id="41542" source="Microsomal glutathione S-transferase 3" target="Glutathione S-transferase kappa 1" weight="1" />
      <edge id="41543" source="Microsomal glutathione S-transferase 3" target="S-formylglutathione hydrolase" weight="1" />
      <edge id="41544" source="Microsomal glutathione S-transferase 3" target="Glutathione S-transferase omega-1" weight="1" />
      <edge id="41545" source="Microsomal glutathione S-transferase 3" target="Glutathione S-transferase Mu 3" weight="1" />
      <edge id="41546" source="Microsomal glutathione S-transferase 3" target="Glutathione S-transferase A5" weight="1" />
      <edge id="41547" source="Microsomal glutathione S-transferase 3" target="Maleylacetoacetate isomerase" weight="1" />
      <edge id="41548" source="Microsomal glutathione S-transferase 3" target="Phospholipid hydroperoxide glutathione peroxidase, mitochondrial" weight="1" />
      <edge id="41549" source="Microsomal glutathione S-transferase 3" target="Glutathione S-transferase A4" weight="1" />
      <edge id="41550" source="Microsomal glutathione S-transferase 3" target="Glutaredoxin-1" weight="1" />
      <edge id="41551" source="Microsomal glutathione S-transferase 3" target="Glutathione S-transferase theta-1" weight="1" />
      <edge id="41552" source="Microsomal glutathione S-transferase 3" target="Glutathione peroxidase" weight="1" />
      <edge id="41553" source="Microsomal glutathione S-transferase 3" target="Hydroxyacylglutathione hydrolase, mitochondrial" weight="1" />
      <edge id="41554" source="Microsomal glutathione S-transferase 3" target="Gamma-glutamyltranspeptidase 1" weight="1" />
      <edge id="41555" source="Microsomal glutathione S-transferase 3" target="Epididymal secretory glutathione peroxidase" weight="1" />
      <edge id="41556" source="Microsomal glutathione S-transferase 3" target="Glutathione peroxidase 3" weight="1" />
      <edge id="41557" source="Microsomal glutathione S-transferase 3" target="Glutathione S-transferase omega-2" weight="1" />
      <edge id="41558" source="Microsomal glutathione S-transferase 3" target="Probable glutathione peroxidase 8" weight="1" />
      <edge id="41559" source="Microsomal glutathione S-transferase 3" target="Glutathione S-transferase A3" weight="1" />
      <edge id="41560" source="Microsomal glutathione S-transferase 3" target="Leukotriene C4 synthase" weight="1" />
      <edge id="41561" source="Microsomal glutathione S-transferase 3" target="Aldose reductase" weight="1" />
      <edge id="41562" source="Microsomal glutathione S-transferase 3" target="Microsomal glutathione S-transferase 1" weight="1" />
      <edge id="41563" source="Microsomal glutathione S-transferase 3" target="Glutathione peroxidase 6" weight="1" />
      <edge id="41564" source="Microsomal glutathione S-transferase 3" target="Glutathione S-transferase Mu 2" weight="1" />
      <edge id="41565" source="Microsomal glutathione S-transferase 3" target="Glutathione S-transferase Mu 4" weight="1" />
      <edge id="41566" source="Microsomal glutathione S-transferase 3" target="Glutathione peroxidase 7" weight="1" />
      <edge id="41567" source="Microsomal glutathione S-transferase 3" target="Cytochrome P450 3A4" weight="1" />
      <edge id="41568" source="Microsomal glutathione S-transferase 3" target="Glutathione peroxidase 2" weight="1" />
      <edge id="41569" source="Microsomal glutathione S-transferase 3" target="Microsomal glutathione S-transferase 2" weight="1" />
      <edge id="41570" source="Microsomal glutathione S-transferase 3" target="Glutathione S-transferase Mu 5" weight="1" />
      <edge id="41571" source="Glutathione S-transferase A1" target="Glutaredoxin-2, mitochondrial" weight="1" />
      <edge id="41572" source="Glutathione S-transferase A1" target="Glutathione S-transferase kappa 1" weight="1" />
      <edge id="41573" source="Glutathione S-transferase A1" target="S-formylglutathione hydrolase" weight="1" />
      <edge id="41574" source="Glutathione S-transferase A1" target="Glutathione S-transferase omega-1" weight="1" />
      <edge id="41575" source="Glutathione S-transferase A1" target="Glutathione S-transferase Mu 3" weight="1" />
      <edge id="41576" source="Glutathione S-transferase A1" target="Glutathione S-transferase A5" weight="1" />
      <edge id="41577" source="Glutathione S-transferase A1" target="Maleylacetoacetate isomerase" weight="1" />
      <edge id="41578" source="Glutathione S-transferase A1" target="Phospholipid hydroperoxide glutathione peroxidase, mitochondrial" weight="1" />
      <edge id="41579" source="Glutathione S-transferase A1" target="Glutathione S-transferase A4" weight="1" />
      <edge id="41580" source="Glutathione S-transferase A1" target="Glutaredoxin-1" weight="1" />
      <edge id="41581" source="Glutathione S-transferase A1" target="Glutathione S-transferase theta-1" weight="1" />
      <edge id="41582" source="Glutathione S-transferase A1" target="Glutathione peroxidase" weight="1" />
      <edge id="41583" source="Glutathione S-transferase A1" target="Hydroxyacylglutathione hydrolase, mitochondrial" weight="1" />
      <edge id="41584" source="Glutathione S-transferase A1" target="Gamma-glutamyltranspeptidase 1" weight="1" />
      <edge id="41585" source="Glutathione S-transferase A1" target="Epididymal secretory glutathione peroxidase" weight="1" />
      <edge id="41586" source="Glutathione S-transferase A1" target="Glutathione peroxidase 3" weight="1" />
      <edge id="41587" source="Glutathione S-transferase A1" target="Glutathione S-transferase omega-2" weight="1" />
      <edge id="41588" source="Glutathione S-transferase A1" target="Probable glutathione peroxidase 8" weight="1" />
      <edge id="41589" source="Glutathione S-transferase A1" target="Glutathione S-transferase A3" weight="1" />
      <edge id="41590" source="Glutathione S-transferase A1" target="Leukotriene C4 synthase" weight="1" />
      <edge id="41591" source="Glutathione S-transferase A1" target="Aldose reductase" weight="1" />
      <edge id="41592" source="Glutathione S-transferase A1" target="Microsomal glutathione S-transferase 1" weight="1" />
      <edge id="41593" source="Glutathione S-transferase A1" target="Glutathione peroxidase 6" weight="1" />
      <edge id="41594" source="Glutathione S-transferase A1" target="Glutathione S-transferase Mu 2" weight="1" />
      <edge id="41595" source="Glutathione S-transferase A1" target="Glutathione S-transferase Mu 4" weight="1" />
      <edge id="41596" source="Glutathione S-transferase A1" target="Glutathione peroxidase 7" weight="1" />
      <edge id="41597" source="Glutathione S-transferase A1" target="Cytochrome P450 3A4" weight="1" />
      <edge id="41598" source="Glutathione S-transferase A1" target="Glutathione peroxidase 2" weight="1" />
      <edge id="41599" source="Glutathione S-transferase A1" target="Microsomal glutathione S-transferase 2" weight="1" />
      <edge id="41600" source="Glutathione S-transferase A1" target="Glutathione S-transferase Mu 5" weight="1" />
      <edge id="41601" source="Microsomal glutathione S-transferase 1" target="Glutaredoxin-2, mitochondrial" weight="1" />
      <edge id="41602" source="Microsomal glutathione S-transferase 1" target="Glutathione S-transferase kappa 1" weight="1" />
      <edge id="41603" source="Microsomal glutathione S-transferase 1" target="S-formylglutathione hydrolase" weight="1" />
      <edge id="41604" source="Microsomal glutathione S-transferase 1" target="Glutathione S-transferase omega-1" weight="1" />
      <edge id="41605" source="Microsomal glutathione S-transferase 1" target="Glutathione S-transferase Mu 3" weight="1" />
      <edge id="41606" source="Microsomal glutathione S-transferase 1" target="Glutathione S-transferase A5" weight="1" />
      <edge id="41607" source="Microsomal glutathione S-transferase 1" target="Maleylacetoacetate isomerase" weight="1" />
      <edge id="41608" source="Microsomal glutathione S-transferase 1" target="Phospholipid hydroperoxide glutathione peroxidase, mitochondrial" weight="1" />
      <edge id="41609" source="Microsomal glutathione S-transferase 1" target="Glutathione S-transferase A4" weight="1" />
      <edge id="41610" source="Microsomal glutathione S-transferase 1" target="Glutaredoxin-1" weight="1" />
      <edge id="41611" source="Microsomal glutathione S-transferase 1" target="Glutathione S-transferase theta-1" weight="1" />
      <edge id="41612" source="Microsomal glutathione S-transferase 1" target="Glutathione peroxidase" weight="1" />
      <edge id="41613" source="Microsomal glutathione S-transferase 1" target="Hydroxyacylglutathione hydrolase, mitochondrial" weight="1" />
      <edge id="41614" source="Microsomal glutathione S-transferase 1" target="Gamma-glutamyltranspeptidase 1" weight="1" />
      <edge id="41615" source="Microsomal glutathione S-transferase 1" target="Epididymal secretory glutathione peroxidase" weight="1" />
      <edge id="41616" source="Microsomal glutathione S-transferase 1" target="Glutathione peroxidase 3" weight="1" />
      <edge id="41617" source="Microsomal glutathione S-transferase 1" target="Glutathione S-transferase omega-2" weight="1" />
      <edge id="41618" source="Microsomal glutathione S-transferase 1" target="Probable glutathione peroxidase 8" weight="1" />
      <edge id="41619" source="Microsomal glutathione S-transferase 1" target="Glutathione S-transferase A3" weight="1" />
      <edge id="41620" source="Microsomal glutathione S-transferase 1" target="Leukotriene C4 synthase" weight="1" />
      <edge id="41621" source="Microsomal glutathione S-transferase 1" target="Aldose reductase" weight="1" />
      <edge id="41622" source="Microsomal glutathione S-transferase 1" target="Glutathione peroxidase 6" weight="1" />
      <edge id="41623" source="Microsomal glutathione S-transferase 1" target="Glutathione S-transferase Mu 2" weight="1" />
      <edge id="41624" source="Microsomal glutathione S-transferase 1" target="Glutathione S-transferase Mu 4" weight="1" />
      <edge id="41625" source="Microsomal glutathione S-transferase 1" target="Glutathione peroxidase 7" weight="1" />
      <edge id="41626" source="Microsomal glutathione S-transferase 1" target="Cytochrome P450 3A4" weight="1" />
      <edge id="41627" source="Microsomal glutathione S-transferase 1" target="Glutathione peroxidase 2" weight="1" />
      <edge id="41628" source="Microsomal glutathione S-transferase 1" target="Microsomal glutathione S-transferase 2" weight="1" />
      <edge id="41629" source="Microsomal glutathione S-transferase 1" target="Glutathione S-transferase Mu 5" weight="1" />
      <edge id="41630" source="S-formylglutathione hydrolase" target="Glutaredoxin-2, mitochondrial" weight="1" />
      <edge id="41631" source="S-formylglutathione hydrolase" target="Glutathione S-transferase kappa 1" weight="1" />
      <edge id="41632" source="S-formylglutathione hydrolase" target="Glutathione S-transferase omega-1" weight="1" />
      <edge id="41633" source="S-formylglutathione hydrolase" target="Glutathione S-transferase Mu 3" weight="1" />
      <edge id="41634" source="S-formylglutathione hydrolase" target="Glutathione S-transferase A5" weight="1" />
      <edge id="41635" source="S-formylglutathione hydrolase" target="Maleylacetoacetate isomerase" weight="1" />
      <edge id="41636" source="S-formylglutathione hydrolase" target="Phospholipid hydroperoxide glutathione peroxidase, mitochondrial" weight="1" />
      <edge id="41637" source="S-formylglutathione hydrolase" target="Glutathione S-transferase A4" weight="1" />
      <edge id="41638" source="S-formylglutathione hydrolase" target="Glutaredoxin-1" weight="1" />
      <edge id="41639" source="S-formylglutathione hydrolase" target="Glutathione S-transferase theta-1" weight="1" />
      <edge id="41640" source="S-formylglutathione hydrolase" target="Glutathione peroxidase" weight="1" />
      <edge id="41641" source="S-formylglutathione hydrolase" target="Hydroxyacylglutathione hydrolase, mitochondrial" weight="1" />
      <edge id="41642" source="S-formylglutathione hydrolase" target="Gamma-glutamyltranspeptidase 1" weight="1" />
      <edge id="41643" source="S-formylglutathione hydrolase" target="Epididymal secretory glutathione peroxidase" weight="1" />
      <edge id="41644" source="S-formylglutathione hydrolase" target="Glutathione peroxidase 3" weight="1" />
      <edge id="41645" source="S-formylglutathione hydrolase" target="Glutathione S-transferase omega-2" weight="1" />
      <edge id="41646" source="S-formylglutathione hydrolase" target="Probable glutathione peroxidase 8" weight="1" />
      <edge id="41647" source="S-formylglutathione hydrolase" target="Glutathione S-transferase A3" weight="1" />
      <edge id="41648" source="S-formylglutathione hydrolase" target="Leukotriene C4 synthase" weight="1" />
      <edge id="41649" source="S-formylglutathione hydrolase" target="Aldose reductase" weight="1" />
      <edge id="41650" source="S-formylglutathione hydrolase" target="Glutathione peroxidase 6" weight="1" />
      <edge id="41651" source="S-formylglutathione hydrolase" target="Glutathione S-transferase Mu 2" weight="1" />
      <edge id="41652" source="S-formylglutathione hydrolase" target="Glutathione S-transferase Mu 4" weight="1" />
      <edge id="41653" source="S-formylglutathione hydrolase" target="Glutathione peroxidase 7" weight="1" />
      <edge id="41654" source="S-formylglutathione hydrolase" target="Cytochrome P450 3A4" weight="1" />
      <edge id="41655" source="S-formylglutathione hydrolase" target="Glutathione peroxidase 2" weight="1" />
      <edge id="41656" source="S-formylglutathione hydrolase" target="Microsomal glutathione S-transferase 2" weight="1" />
      <edge id="41657" source="S-formylglutathione hydrolase" target="Glutathione S-transferase Mu 5" weight="1" />
      <edge id="41658" source="Gamma-glutamyltranspeptidase 1" target="Glutaredoxin-2, mitochondrial" weight="1" />
      <edge id="41659" source="Gamma-glutamyltranspeptidase 1" target="Glutathione S-transferase kappa 1" weight="1" />
      <edge id="41660" source="Gamma-glutamyltranspeptidase 1" target="Glutathione S-transferase omega-1" weight="1" />
      <edge id="41661" source="Gamma-glutamyltranspeptidase 1" target="Glutathione S-transferase Mu 3" weight="1" />
      <edge id="41662" source="Gamma-glutamyltranspeptidase 1" target="Glutathione S-transferase A5" weight="1" />
      <edge id="41663" source="Gamma-glutamyltranspeptidase 1" target="Maleylacetoacetate isomerase" weight="1" />
      <edge id="41664" source="Gamma-glutamyltranspeptidase 1" target="Phospholipid hydroperoxide glutathione peroxidase, mitochondrial" weight="1" />
      <edge id="41665" source="Gamma-glutamyltranspeptidase 1" target="Glutathione S-transferase A4" weight="1" />
      <edge id="41666" source="Gamma-glutamyltranspeptidase 1" target="Glutaredoxin-1" weight="1" />
      <edge id="41667" source="Gamma-glutamyltranspeptidase 1" target="Glutathione S-transferase theta-1" weight="1" />
      <edge id="41668" source="Gamma-glutamyltranspeptidase 1" target="Glutathione peroxidase" weight="1" />
      <edge id="41669" source="Gamma-glutamyltranspeptidase 1" target="Hydroxyacylglutathione hydrolase, mitochondrial" weight="1" />
      <edge id="41670" source="Gamma-glutamyltranspeptidase 1" target="Epididymal secretory glutathione peroxidase" weight="1" />
      <edge id="41671" source="Gamma-glutamyltranspeptidase 1" target="Glutathione peroxidase 3" weight="1" />
      <edge id="41672" source="Gamma-glutamyltranspeptidase 1" target="Glutathione S-transferase omega-2" weight="1" />
      <edge id="41673" source="Gamma-glutamyltranspeptidase 1" target="Probable glutathione peroxidase 8" weight="1" />
      <edge id="41674" source="Gamma-glutamyltranspeptidase 1" target="Glutathione S-transferase A3" weight="1" />
      <edge id="41675" source="Gamma-glutamyltranspeptidase 1" target="Leukotriene C4 synthase" weight="1" />
      <edge id="41676" source="Gamma-glutamyltranspeptidase 1" target="Aldose reductase" weight="1" />
      <edge id="41677" source="Gamma-glutamyltranspeptidase 1" target="Glutathione peroxidase 6" weight="1" />
      <edge id="41678" source="Gamma-glutamyltranspeptidase 1" target="Glutathione S-transferase Mu 2" weight="1" />
      <edge id="41679" source="Gamma-glutamyltranspeptidase 1" target="Glutathione S-transferase Mu 4" weight="1" />
      <edge id="41680" source="Gamma-glutamyltranspeptidase 1" target="Glutathione peroxidase 7" weight="1" />
      <edge id="41681" source="Gamma-glutamyltranspeptidase 1" target="Cytochrome P450 3A4" weight="1" />
      <edge id="41682" source="Gamma-glutamyltranspeptidase 1" target="Glutathione peroxidase 2" weight="1" />
      <edge id="41683" source="Gamma-glutamyltranspeptidase 1" target="Microsomal glutathione S-transferase 2" weight="1" />
      <edge id="41684" source="Gamma-glutamyltranspeptidase 1" target="Glutathione S-transferase Mu 5" weight="1" />
      <edge id="41685" source="Glutathione S-transferase Mu 2" target="Glutaredoxin-2, mitochondrial" weight="1" />
      <edge id="41686" source="Glutathione S-transferase Mu 2" target="Glutathione S-transferase kappa 1" weight="1" />
      <edge id="41687" source="Glutathione S-transferase Mu 2" target="Glutathione S-transferase omega-1" weight="1" />
      <edge id="41688" source="Glutathione S-transferase Mu 2" target="Glutathione S-transferase Mu 3" weight="1" />
      <edge id="41689" source="Glutathione S-transferase Mu 2" target="Glutathione S-transferase A5" weight="1" />
      <edge id="41690" source="Glutathione S-transferase Mu 2" target="Maleylacetoacetate isomerase" weight="1" />
      <edge id="41691" source="Glutathione S-transferase Mu 2" target="Phospholipid hydroperoxide glutathione peroxidase, mitochondrial" weight="1" />
      <edge id="41692" source="Glutathione S-transferase Mu 2" target="Glutathione S-transferase A4" weight="1" />
      <edge id="41693" source="Glutathione S-transferase Mu 2" target="Glutaredoxin-1" weight="1" />
      <edge id="41694" source="Glutathione S-transferase Mu 2" target="Glutathione S-transferase theta-1" weight="1" />
      <edge id="41695" source="Glutathione S-transferase Mu 2" target="Glutathione peroxidase" weight="1" />
      <edge id="41696" source="Glutathione S-transferase Mu 2" target="Hydroxyacylglutathione hydrolase, mitochondrial" weight="1" />
      <edge id="41697" source="Glutathione S-transferase Mu 2" target="Epididymal secretory glutathione peroxidase" weight="1" />
      <edge id="41698" source="Glutathione S-transferase Mu 2" target="Glutathione peroxidase 3" weight="1" />
      <edge id="41699" source="Glutathione S-transferase Mu 2" target="Glutathione S-transferase omega-2" weight="1" />
      <edge id="41700" source="Glutathione S-transferase Mu 2" target="Probable glutathione peroxidase 8" weight="1" />
      <edge id="41701" source="Glutathione S-transferase Mu 2" target="Glutathione S-transferase A3" weight="1" />
      <edge id="41702" source="Glutathione S-transferase Mu 2" target="Leukotriene C4 synthase" weight="1" />
      <edge id="41703" source="Glutathione S-transferase Mu 2" target="Aldose reductase" weight="1" />
      <edge id="41704" source="Glutathione S-transferase Mu 2" target="Glutathione peroxidase 6" weight="1" />
      <edge id="41705" source="Glutathione S-transferase Mu 2" target="Glutathione S-transferase Mu 4" weight="1" />
      <edge id="41706" source="Glutathione S-transferase Mu 2" target="Glutathione peroxidase 7" weight="1" />
      <edge id="41707" source="Glutathione S-transferase Mu 2" target="Cytochrome P450 3A4" weight="1" />
      <edge id="41708" source="Glutathione S-transferase Mu 2" target="Glutathione peroxidase 2" weight="1" />
      <edge id="41709" source="Glutathione S-transferase Mu 2" target="Microsomal glutathione S-transferase 2" weight="1" />
      <edge id="41710" source="Glutathione S-transferase Mu 2" target="Glutathione S-transferase Mu 5" weight="1" />
      <edge id="41711" source="Glutaredoxin-1" target="Glutaredoxin-2, mitochondrial" weight="1" />
      <edge id="41712" source="Glutaredoxin-1" target="Glutathione S-transferase kappa 1" weight="1" />
      <edge id="41713" source="Glutaredoxin-1" target="Glutathione S-transferase omega-1" weight="1" />
      <edge id="41714" source="Glutaredoxin-1" target="Glutathione S-transferase Mu 3" weight="1" />
      <edge id="41715" source="Glutaredoxin-1" target="Glutathione S-transferase A5" weight="1" />
      <edge id="41716" source="Glutaredoxin-1" target="Maleylacetoacetate isomerase" weight="1" />
      <edge id="41717" source="Glutaredoxin-1" target="Phospholipid hydroperoxide glutathione peroxidase, mitochondrial" weight="1" />
      <edge id="41718" source="Glutaredoxin-1" target="Glutathione S-transferase A4" weight="1" />
      <edge id="41719" source="Glutaredoxin-1" target="Glutathione S-transferase theta-1" weight="1" />
      <edge id="41720" source="Glutaredoxin-1" target="Glutathione peroxidase" weight="1" />
      <edge id="41721" source="Glutaredoxin-1" target="Hydroxyacylglutathione hydrolase, mitochondrial" weight="1" />
      <edge id="41722" source="Glutaredoxin-1" target="Epididymal secretory glutathione peroxidase" weight="1" />
      <edge id="41723" source="Glutaredoxin-1" target="Glutathione peroxidase 3" weight="1" />
      <edge id="41724" source="Glutaredoxin-1" target="Glutathione S-transferase omega-2" weight="1" />
      <edge id="41725" source="Glutaredoxin-1" target="Probable glutathione peroxidase 8" weight="1" />
      <edge id="41726" source="Glutaredoxin-1" target="Glutathione S-transferase A3" weight="1" />
      <edge id="41727" source="Glutaredoxin-1" target="Leukotriene C4 synthase" weight="1" />
      <edge id="41728" source="Glutaredoxin-1" target="Aldose reductase" weight="1" />
      <edge id="41729" source="Glutaredoxin-1" target="Glutathione peroxidase 6" weight="1" />
      <edge id="41730" source="Glutaredoxin-1" target="Glutathione S-transferase Mu 4" weight="1" />
      <edge id="41731" source="Glutaredoxin-1" target="Glutathione peroxidase 7" weight="1" />
      <edge id="41732" source="Glutaredoxin-1" target="Cytochrome P450 3A4" weight="1" />
      <edge id="41733" source="Glutaredoxin-1" target="Glutathione peroxidase 2" weight="1" />
      <edge id="41734" source="Glutaredoxin-1" target="Microsomal glutathione S-transferase 2" weight="1" />
      <edge id="41735" source="Glutaredoxin-1" target="Glutathione S-transferase Mu 5" weight="1" />
      <edge id="41736" source="Phospholipid hydroperoxide glutathione peroxidase, mitochondrial" target="Glutaredoxin-2, mitochondrial" weight="1" />
      <edge id="41737" source="Phospholipid hydroperoxide glutathione peroxidase, mitochondrial" target="Glutathione S-transferase kappa 1" weight="1" />
      <edge id="41738" source="Phospholipid hydroperoxide glutathione peroxidase, mitochondrial" target="Glutathione S-transferase omega-1" weight="1" />
      <edge id="41739" source="Phospholipid hydroperoxide glutathione peroxidase, mitochondrial" target="Glutathione S-transferase Mu 3" weight="1" />
      <edge id="41740" source="Phospholipid hydroperoxide glutathione peroxidase, mitochondrial" target="Glutathione S-transferase A5" weight="1" />
      <edge id="41741" source="Phospholipid hydroperoxide glutathione peroxidase, mitochondrial" target="Maleylacetoacetate isomerase" weight="1" />
      <edge id="41742" source="Phospholipid hydroperoxide glutathione peroxidase, mitochondrial" target="Glutathione S-transferase A4" weight="1" />
      <edge id="41743" source="Phospholipid hydroperoxide glutathione peroxidase, mitochondrial" target="Glutathione S-transferase theta-1" weight="1" />
      <edge id="41744" source="Phospholipid hydroperoxide glutathione peroxidase, mitochondrial" target="Glutathione peroxidase" weight="1" />
      <edge id="41745" source="Phospholipid hydroperoxide glutathione peroxidase, mitochondrial" target="Hydroxyacylglutathione hydrolase, mitochondrial" weight="1" />
      <edge id="41746" source="Phospholipid hydroperoxide glutathione peroxidase, mitochondrial" target="Epididymal secretory glutathione peroxidase" weight="1" />
      <edge id="41747" source="Phospholipid hydroperoxide glutathione peroxidase, mitochondrial" target="Glutathione peroxidase 3" weight="1" />
      <edge id="41748" source="Phospholipid hydroperoxide glutathione peroxidase, mitochondrial" target="Glutathione S-transferase omega-2" weight="1" />
      <edge id="41749" source="Phospholipid hydroperoxide glutathione peroxidase, mitochondrial" target="Probable glutathione peroxidase 8" weight="1" />
      <edge id="41750" source="Phospholipid hydroperoxide glutathione peroxidase, mitochondrial" target="Glutathione S-transferase A3" weight="1" />
      <edge id="41751" source="Phospholipid hydroperoxide glutathione peroxidase, mitochondrial" target="Leukotriene C4 synthase" weight="1" />
      <edge id="41752" source="Phospholipid hydroperoxide glutathione peroxidase, mitochondrial" target="Aldose reductase" weight="1" />
      <edge id="41753" source="Phospholipid hydroperoxide glutathione peroxidase, mitochondrial" target="Glutathione peroxidase 6" weight="1" />
      <edge id="41754" source="Phospholipid hydroperoxide glutathione peroxidase, mitochondrial" target="Glutathione S-transferase Mu 4" weight="1" />
      <edge id="41755" source="Phospholipid hydroperoxide glutathione peroxidase, mitochondrial" target="Glutathione peroxidase 7" weight="1" />
      <edge id="41756" source="Phospholipid hydroperoxide glutathione peroxidase, mitochondrial" target="Cytochrome P450 3A4" weight="1" />
      <edge id="41757" source="Phospholipid hydroperoxide glutathione peroxidase, mitochondrial" target="Glutathione peroxidase 2" weight="1" />
      <edge id="41758" source="Phospholipid hydroperoxide glutathione peroxidase, mitochondrial" target="Microsomal glutathione S-transferase 2" weight="1" />
      <edge id="41759" source="Phospholipid hydroperoxide glutathione peroxidase, mitochondrial" target="Glutathione S-transferase Mu 5" weight="1" />
      <edge id="41760" source="Glutathione S-transferase Mu 5" target="Glutaredoxin-2, mitochondrial" weight="1" />
      <edge id="41761" source="Glutathione S-transferase Mu 5" target="Glutathione S-transferase kappa 1" weight="1" />
      <edge id="41762" source="Glutathione S-transferase Mu 5" target="Glutathione S-transferase omega-1" weight="1" />
      <edge id="41763" source="Glutathione S-transferase Mu 5" target="Glutathione S-transferase Mu 3" weight="1" />
      <edge id="41764" source="Glutathione S-transferase Mu 5" target="Glutathione S-transferase A5" weight="1" />
      <edge id="41765" source="Glutathione S-transferase Mu 5" target="Maleylacetoacetate isomerase" weight="1" />
      <edge id="41766" source="Glutathione S-transferase Mu 5" target="Glutathione S-transferase A4" weight="1" />
      <edge id="41767" source="Glutathione S-transferase Mu 5" target="Glutathione S-transferase theta-1" weight="1" />
      <edge id="41768" source="Glutathione S-transferase Mu 5" target="Glutathione peroxidase" weight="1" />
      <edge id="41769" source="Glutathione S-transferase Mu 5" target="Hydroxyacylglutathione hydrolase, mitochondrial" weight="1" />
      <edge id="41770" source="Glutathione S-transferase Mu 5" target="Epididymal secretory glutathione peroxidase" weight="1" />
      <edge id="41771" source="Glutathione S-transferase Mu 5" target="Glutathione peroxidase 3" weight="1" />
      <edge id="41772" source="Glutathione S-transferase Mu 5" target="Glutathione S-transferase omega-2" weight="1" />
      <edge id="41773" source="Glutathione S-transferase Mu 5" target="Probable glutathione peroxidase 8" weight="1" />
      <edge id="41774" source="Glutathione S-transferase Mu 5" target="Glutathione S-transferase A3" weight="1" />
      <edge id="41775" source="Glutathione S-transferase Mu 5" target="Leukotriene C4 synthase" weight="1" />
      <edge id="41776" source="Glutathione S-transferase Mu 5" target="Aldose reductase" weight="1" />
      <edge id="41777" source="Glutathione S-transferase Mu 5" target="Glutathione peroxidase 6" weight="1" />
      <edge id="41778" source="Glutathione S-transferase Mu 5" target="Glutathione S-transferase Mu 4" weight="1" />
      <edge id="41779" source="Glutathione S-transferase Mu 5" target="Glutathione peroxidase 7" weight="1" />
      <edge id="41780" source="Glutathione S-transferase Mu 5" target="Cytochrome P450 3A4" weight="1" />
      <edge id="41781" source="Glutathione S-transferase Mu 5" target="Glutathione peroxidase 2" weight="1" />
      <edge id="41782" source="Glutathione S-transferase Mu 5" target="Microsomal glutathione S-transferase 2" weight="1" />
      <edge id="41783" source="Glutathione peroxidase 6" target="Glutaredoxin-2, mitochondrial" weight="1" />
      <edge id="41784" source="Glutathione peroxidase 6" target="Glutathione S-transferase kappa 1" weight="1" />
      <edge id="41785" source="Glutathione peroxidase 6" target="Glutathione S-transferase omega-1" weight="1" />
      <edge id="41786" source="Glutathione peroxidase 6" target="Glutathione S-transferase Mu 3" weight="1" />
      <edge id="41787" source="Glutathione peroxidase 6" target="Glutathione S-transferase A5" weight="1" />
      <edge id="41788" source="Glutathione peroxidase 6" target="Maleylacetoacetate isomerase" weight="1" />
      <edge id="41789" source="Glutathione peroxidase 6" target="Glutathione S-transferase A4" weight="1" />
      <edge id="41790" source="Glutathione peroxidase 6" target="Glutathione S-transferase theta-1" weight="1" />
      <edge id="41791" source="Glutathione peroxidase 6" target="Glutathione peroxidase" weight="1" />
      <edge id="41792" source="Glutathione peroxidase 6" target="Hydroxyacylglutathione hydrolase, mitochondrial" weight="1" />
      <edge id="41793" source="Glutathione peroxidase 6" target="Epididymal secretory glutathione peroxidase" weight="1" />
      <edge id="41794" source="Glutathione peroxidase 6" target="Glutathione peroxidase 3" weight="1" />
      <edge id="41795" source="Glutathione peroxidase 6" target="Glutathione S-transferase omega-2" weight="1" />
      <edge id="41796" source="Glutathione peroxidase 6" target="Probable glutathione peroxidase 8" weight="1" />
      <edge id="41797" source="Glutathione peroxidase 6" target="Glutathione S-transferase A3" weight="1" />
      <edge id="41798" source="Glutathione peroxidase 6" target="Leukotriene C4 synthase" weight="1" />
      <edge id="41799" source="Glutathione peroxidase 6" target="Aldose reductase" weight="1" />
      <edge id="41800" source="Glutathione peroxidase 6" target="Glutathione S-transferase Mu 4" weight="1" />
      <edge id="41801" source="Glutathione peroxidase 6" target="Glutathione peroxidase 7" weight="1" />
      <edge id="41802" source="Glutathione peroxidase 6" target="Cytochrome P450 3A4" weight="1" />
      <edge id="41803" source="Glutathione peroxidase 6" target="Glutathione peroxidase 2" weight="1" />
      <edge id="41804" source="Glutathione peroxidase 6" target="Microsomal glutathione S-transferase 2" weight="1" />
      <edge id="41805" source="Hydroxyacylglutathione hydrolase, mitochondrial" target="Glutaredoxin-2, mitochondrial" weight="1" />
      <edge id="41806" source="Hydroxyacylglutathione hydrolase, mitochondrial" target="Glutathione S-transferase kappa 1" weight="1" />
      <edge id="41807" source="Hydroxyacylglutathione hydrolase, mitochondrial" target="Glutathione S-transferase omega-1" weight="1" />
      <edge id="41808" source="Hydroxyacylglutathione hydrolase, mitochondrial" target="Glutathione S-transferase Mu 3" weight="1" />
      <edge id="41809" source="Hydroxyacylglutathione hydrolase, mitochondrial" target="Glutathione S-transferase A5" weight="1" />
      <edge id="41810" source="Hydroxyacylglutathione hydrolase, mitochondrial" target="Maleylacetoacetate isomerase" weight="1" />
      <edge id="41811" source="Hydroxyacylglutathione hydrolase, mitochondrial" target="Glutathione S-transferase A4" weight="1" />
      <edge id="41812" source="Hydroxyacylglutathione hydrolase, mitochondrial" target="Glutathione S-transferase theta-1" weight="1" />
      <edge id="41813" source="Hydroxyacylglutathione hydrolase, mitochondrial" target="Glutathione peroxidase" weight="1" />
      <edge id="41814" source="Hydroxyacylglutathione hydrolase, mitochondrial" target="Epididymal secretory glutathione peroxidase" weight="1" />
      <edge id="41815" source="Hydroxyacylglutathione hydrolase, mitochondrial" target="Glutathione peroxidase 3" weight="1" />
      <edge id="41816" source="Hydroxyacylglutathione hydrolase, mitochondrial" target="Glutathione S-transferase omega-2" weight="1" />
      <edge id="41817" source="Hydroxyacylglutathione hydrolase, mitochondrial" target="Probable glutathione peroxidase 8" weight="1" />
      <edge id="41818" source="Hydroxyacylglutathione hydrolase, mitochondrial" target="Glutathione S-transferase A3" weight="1" />
      <edge id="41819" source="Hydroxyacylglutathione hydrolase, mitochondrial" target="Leukotriene C4 synthase" weight="1" />
      <edge id="41820" source="Hydroxyacylglutathione hydrolase, mitochondrial" target="Aldose reductase" weight="1" />
      <edge id="41821" source="Hydroxyacylglutathione hydrolase, mitochondrial" target="Glutathione S-transferase Mu 4" weight="1" />
      <edge id="41822" source="Hydroxyacylglutathione hydrolase, mitochondrial" target="Glutathione peroxidase 7" weight="1" />
      <edge id="41823" source="Hydroxyacylglutathione hydrolase, mitochondrial" target="Cytochrome P450 3A4" weight="1" />
      <edge id="41824" source="Hydroxyacylglutathione hydrolase, mitochondrial" target="Glutathione peroxidase 2" weight="1" />
      <edge id="41825" source="Hydroxyacylglutathione hydrolase, mitochondrial" target="Microsomal glutathione S-transferase 2" weight="1" />
      <edge id="41826" source="Glutathione peroxidase" target="Glutaredoxin-2, mitochondrial" weight="1" />
      <edge id="41827" source="Glutathione peroxidase" target="Glutathione S-transferase kappa 1" weight="1" />
      <edge id="41828" source="Glutathione peroxidase" target="Glutathione S-transferase omega-1" weight="1" />
      <edge id="41829" source="Glutathione peroxidase" target="Glutathione S-transferase Mu 3" weight="1" />
      <edge id="41830" source="Glutathione peroxidase" target="Glutathione S-transferase A5" weight="1" />
      <edge id="41831" source="Glutathione peroxidase" target="Maleylacetoacetate isomerase" weight="1" />
      <edge id="41832" source="Glutathione peroxidase" target="Glutathione S-transferase A4" weight="1" />
      <edge id="41833" source="Glutathione peroxidase" target="Glutathione S-transferase theta-1" weight="1" />
      <edge id="41834" source="Glutathione peroxidase" target="Epididymal secretory glutathione peroxidase" weight="1" />
      <edge id="41835" source="Glutathione peroxidase" target="Glutathione peroxidase 3" weight="1" />
      <edge id="41836" source="Glutathione peroxidase" target="Glutathione S-transferase omega-2" weight="1" />
      <edge id="41837" source="Glutathione peroxidase" target="Probable glutathione peroxidase 8" weight="1" />
      <edge id="41838" source="Glutathione peroxidase" target="Glutathione S-transferase A3" weight="1" />
      <edge id="41839" source="Glutathione peroxidase" target="Leukotriene C4 synthase" weight="1" />
      <edge id="41840" source="Glutathione peroxidase" target="Aldose reductase" weight="1" />
      <edge id="41841" source="Glutathione peroxidase" target="Glutathione S-transferase Mu 4" weight="1" />
      <edge id="41842" source="Glutathione peroxidase" target="Glutathione peroxidase 7" weight="1" />
      <edge id="41843" source="Glutathione peroxidase" target="Cytochrome P450 3A4" weight="1" />
      <edge id="41844" source="Glutathione peroxidase" target="Glutathione peroxidase 2" weight="1" />
      <edge id="41845" source="Glutathione peroxidase" target="Microsomal glutathione S-transferase 2" weight="1" />
      <edge id="41846" source="Glutathione peroxidase 7" target="Glutaredoxin-2, mitochondrial" weight="1" />
      <edge id="41847" source="Glutathione peroxidase 7" target="Glutathione S-transferase kappa 1" weight="1" />
      <edge id="41848" source="Glutathione peroxidase 7" target="Glutathione S-transferase omega-1" weight="1" />
      <edge id="41849" source="Glutathione peroxidase 7" target="Glutathione S-transferase Mu 3" weight="1" />
      <edge id="41850" source="Glutathione peroxidase 7" target="Glutathione S-transferase A5" weight="1" />
      <edge id="41851" source="Glutathione peroxidase 7" target="Maleylacetoacetate isomerase" weight="1" />
      <edge id="41852" source="Glutathione peroxidase 7" target="Glutathione S-transferase A4" weight="1" />
      <edge id="41853" source="Glutathione peroxidase 7" target="Glutathione S-transferase theta-1" weight="1" />
      <edge id="41854" source="Glutathione peroxidase 7" target="Epididymal secretory glutathione peroxidase" weight="1" />
      <edge id="41855" source="Glutathione peroxidase 7" target="Glutathione peroxidase 3" weight="1" />
      <edge id="41856" source="Glutathione peroxidase 7" target="Glutathione S-transferase omega-2" weight="1" />
      <edge id="41857" source="Glutathione peroxidase 7" target="Probable glutathione peroxidase 8" weight="1" />
      <edge id="41858" source="Glutathione peroxidase 7" target="Glutathione S-transferase A3" weight="1" />
      <edge id="41859" source="Glutathione peroxidase 7" target="Leukotriene C4 synthase" weight="1" />
      <edge id="41860" source="Glutathione peroxidase 7" target="Aldose reductase" weight="1" />
      <edge id="41861" source="Glutathione peroxidase 7" target="Glutathione S-transferase Mu 4" weight="1" />
      <edge id="41862" source="Glutathione peroxidase 7" target="Cytochrome P450 3A4" weight="1" />
      <edge id="41863" source="Glutathione peroxidase 7" target="Glutathione peroxidase 2" weight="1" />
      <edge id="41864" source="Glutathione peroxidase 7" target="Microsomal glutathione S-transferase 2" weight="1" />
      <edge id="41865" source="Microsomal glutathione S-transferase 2" target="Glutaredoxin-2, mitochondrial" weight="1" />
      <edge id="41866" source="Microsomal glutathione S-transferase 2" target="Glutathione S-transferase kappa 1" weight="1" />
      <edge id="41867" source="Microsomal glutathione S-transferase 2" target="Glutathione S-transferase omega-1" weight="1" />
      <edge id="41868" source="Microsomal glutathione S-transferase 2" target="Glutathione S-transferase Mu 3" weight="1" />
      <edge id="41869" source="Microsomal glutathione S-transferase 2" target="Glutathione S-transferase A5" weight="1" />
      <edge id="41870" source="Microsomal glutathione S-transferase 2" target="Maleylacetoacetate isomerase" weight="1" />
      <edge id="41871" source="Microsomal glutathione S-transferase 2" target="Glutathione S-transferase A4" weight="1" />
      <edge id="41872" source="Microsomal glutathione S-transferase 2" target="Glutathione S-transferase theta-1" weight="1" />
      <edge id="41873" source="Microsomal glutathione S-transferase 2" target="Epididymal secretory glutathione peroxidase" weight="1" />
      <edge id="41874" source="Microsomal glutathione S-transferase 2" target="Glutathione peroxidase 3" weight="1" />
      <edge id="41875" source="Microsomal glutathione S-transferase 2" target="Glutathione S-transferase omega-2" weight="1" />
      <edge id="41876" source="Microsomal glutathione S-transferase 2" target="Probable glutathione peroxidase 8" weight="1" />
      <edge id="41877" source="Microsomal glutathione S-transferase 2" target="Glutathione S-transferase A3" weight="1" />
      <edge id="41878" source="Microsomal glutathione S-transferase 2" target="Leukotriene C4 synthase" weight="1" />
      <edge id="41879" source="Microsomal glutathione S-transferase 2" target="Aldose reductase" weight="1" />
      <edge id="41880" source="Microsomal glutathione S-transferase 2" target="Glutathione S-transferase Mu 4" weight="1" />
      <edge id="41881" source="Microsomal glutathione S-transferase 2" target="Cytochrome P450 3A4" weight="1" />
      <edge id="41882" source="Microsomal glutathione S-transferase 2" target="Glutathione peroxidase 2" weight="1" />
      <edge id="41883" source="Glutathione S-transferase omega-2" target="Glutaredoxin-2, mitochondrial" weight="1" />
      <edge id="41884" source="Glutathione S-transferase omega-2" target="Glutathione S-transferase kappa 1" weight="1" />
      <edge id="41885" source="Glutathione S-transferase omega-2" target="Glutathione S-transferase omega-1" weight="1" />
      <edge id="41886" source="Glutathione S-transferase omega-2" target="Glutathione S-transferase Mu 3" weight="1" />
      <edge id="41887" source="Glutathione S-transferase omega-2" target="Glutathione S-transferase A5" weight="1" />
      <edge id="41888" source="Glutathione S-transferase omega-2" target="Maleylacetoacetate isomerase" weight="1" />
      <edge id="41889" source="Glutathione S-transferase omega-2" target="Glutathione S-transferase A4" weight="1" />
      <edge id="41890" source="Glutathione S-transferase omega-2" target="Glutathione S-transferase theta-1" weight="1" />
      <edge id="41891" source="Glutathione S-transferase omega-2" target="Epididymal secretory glutathione peroxidase" weight="1" />
      <edge id="41892" source="Glutathione S-transferase omega-2" target="Glutathione peroxidase 3" weight="1" />
      <edge id="41893" source="Glutathione S-transferase omega-2" target="Probable glutathione peroxidase 8" weight="1" />
      <edge id="41894" source="Glutathione S-transferase omega-2" target="Glutathione S-transferase A3" weight="1" />
      <edge id="41895" source="Glutathione S-transferase omega-2" target="Leukotriene C4 synthase" weight="1" />
      <edge id="41896" source="Glutathione S-transferase omega-2" target="Aldose reductase" weight="1" />
      <edge id="41897" source="Glutathione S-transferase omega-2" target="Glutathione S-transferase Mu 4" weight="1" />
      <edge id="41898" source="Glutathione S-transferase omega-2" target="Cytochrome P450 3A4" weight="1" />
      <edge id="41899" source="Glutathione S-transferase omega-2" target="Glutathione peroxidase 2" weight="1" />
      <edge id="41900" source="Glutaredoxin-2, mitochondrial" target="Glutathione S-transferase kappa 1" weight="1" />
      <edge id="41901" source="Glutaredoxin-2, mitochondrial" target="Glutathione S-transferase omega-1" weight="1" />
      <edge id="41902" source="Glutaredoxin-2, mitochondrial" target="Glutathione S-transferase Mu 3" weight="1" />
      <edge id="41903" source="Glutaredoxin-2, mitochondrial" target="Glutathione S-transferase A5" weight="1" />
      <edge id="41904" source="Glutaredoxin-2, mitochondrial" target="Maleylacetoacetate isomerase" weight="1" />
      <edge id="41905" source="Glutaredoxin-2, mitochondrial" target="Glutathione S-transferase A4" weight="1" />
      <edge id="41906" source="Glutaredoxin-2, mitochondrial" target="Glutathione S-transferase theta-1" weight="1" />
      <edge id="41907" source="Glutaredoxin-2, mitochondrial" target="Epididymal secretory glutathione peroxidase" weight="1" />
      <edge id="41908" source="Glutaredoxin-2, mitochondrial" target="Glutathione peroxidase 3" weight="1" />
      <edge id="41909" source="Glutaredoxin-2, mitochondrial" target="Probable glutathione peroxidase 8" weight="1" />
      <edge id="41910" source="Glutaredoxin-2, mitochondrial" target="Glutathione S-transferase A3" weight="1" />
      <edge id="41911" source="Glutaredoxin-2, mitochondrial" target="Leukotriene C4 synthase" weight="1" />
      <edge id="41912" source="Glutaredoxin-2, mitochondrial" target="Aldose reductase" weight="1" />
      <edge id="41913" source="Glutaredoxin-2, mitochondrial" target="Glutathione S-transferase Mu 4" weight="1" />
      <edge id="41914" source="Glutaredoxin-2, mitochondrial" target="Cytochrome P450 3A4" weight="1" />
      <edge id="41915" source="Glutaredoxin-2, mitochondrial" target="Glutathione peroxidase 2" weight="1" />
      <edge id="41916" source="Leukotriene C4 synthase" target="Glutathione S-transferase kappa 1" weight="1" />
      <edge id="41917" source="Leukotriene C4 synthase" target="Glutathione S-transferase omega-1" weight="1" />
      <edge id="41918" source="Leukotriene C4 synthase" target="Glutathione S-transferase Mu 3" weight="1" />
      <edge id="41919" source="Leukotriene C4 synthase" target="Glutathione S-transferase A5" weight="1" />
      <edge id="41920" source="Leukotriene C4 synthase" target="Maleylacetoacetate isomerase" weight="1" />
      <edge id="41921" source="Leukotriene C4 synthase" target="Glutathione S-transferase A4" weight="1" />
      <edge id="41922" source="Leukotriene C4 synthase" target="Glutathione S-transferase theta-1" weight="1" />
      <edge id="41923" source="Leukotriene C4 synthase" target="Epididymal secretory glutathione peroxidase" weight="1" />
      <edge id="41924" source="Leukotriene C4 synthase" target="Glutathione peroxidase 3" weight="1" />
      <edge id="41925" source="Leukotriene C4 synthase" target="Probable glutathione peroxidase 8" weight="1" />
      <edge id="41926" source="Leukotriene C4 synthase" target="Glutathione S-transferase A3" weight="1" />
      <edge id="41927" source="Leukotriene C4 synthase" target="Aldose reductase" weight="1" />
      <edge id="41928" source="Leukotriene C4 synthase" target="Glutathione S-transferase Mu 4" weight="1" />
      <edge id="41929" source="Leukotriene C4 synthase" target="Cytochrome P450 3A4" weight="1" />
      <edge id="41930" source="Leukotriene C4 synthase" target="Glutathione peroxidase 2" weight="1" />
      <edge id="41931" source="Glutathione S-transferase kappa 1" target="Glutathione S-transferase omega-1" weight="1" />
      <edge id="41932" source="Glutathione S-transferase kappa 1" target="Glutathione S-transferase Mu 3" weight="1" />
      <edge id="41933" source="Glutathione S-transferase kappa 1" target="Glutathione S-transferase A5" weight="1" />
      <edge id="41934" source="Glutathione S-transferase kappa 1" target="Maleylacetoacetate isomerase" weight="1" />
      <edge id="41935" source="Glutathione S-transferase kappa 1" target="Glutathione S-transferase A4" weight="1" />
      <edge id="41936" source="Glutathione S-transferase kappa 1" target="Glutathione S-transferase theta-1" weight="1" />
      <edge id="41937" source="Glutathione S-transferase kappa 1" target="Epididymal secretory glutathione peroxidase" weight="1" />
      <edge id="41938" source="Glutathione S-transferase kappa 1" target="Glutathione peroxidase 3" weight="1" />
      <edge id="41939" source="Glutathione S-transferase kappa 1" target="Probable glutathione peroxidase 8" weight="1" />
      <edge id="41940" source="Glutathione S-transferase kappa 1" target="Glutathione S-transferase A3" weight="1" />
      <edge id="41941" source="Glutathione S-transferase kappa 1" target="Aldose reductase" weight="1" />
      <edge id="41942" source="Glutathione S-transferase kappa 1" target="Glutathione S-transferase Mu 4" weight="1" />
      <edge id="41943" source="Glutathione S-transferase kappa 1" target="Cytochrome P450 3A4" weight="1" />
      <edge id="41944" source="Glutathione S-transferase kappa 1" target="Glutathione peroxidase 2" weight="1" />
      <edge id="41945" source="Glutathione S-transferase A3" target="Glutathione S-transferase omega-1" weight="1" />
      <edge id="41946" source="Glutathione S-transferase A3" target="Glutathione S-transferase Mu 3" weight="1" />
      <edge id="41947" source="Glutathione S-transferase A3" target="Glutathione S-transferase A5" weight="1" />
      <edge id="41948" source="Glutathione S-transferase A3" target="Maleylacetoacetate isomerase" weight="1" />
      <edge id="41949" source="Glutathione S-transferase A3" target="Glutathione S-transferase A4" weight="1" />
      <edge id="41950" source="Glutathione S-transferase A3" target="Glutathione S-transferase theta-1" weight="1" />
      <edge id="41951" source="Glutathione S-transferase A3" target="Epididymal secretory glutathione peroxidase" weight="1" />
      <edge id="41952" source="Glutathione S-transferase A3" target="Glutathione peroxidase 3" weight="1" />
      <edge id="41953" source="Glutathione S-transferase A3" target="Probable glutathione peroxidase 8" weight="1" />
      <edge id="41954" source="Glutathione S-transferase A3" target="Aldose reductase" weight="1" />
      <edge id="41955" source="Glutathione S-transferase A3" target="Glutathione S-transferase Mu 4" weight="1" />
      <edge id="41956" source="Glutathione S-transferase A3" target="Cytochrome P450 3A4" weight="1" />
      <edge id="41957" source="Glutathione S-transferase A3" target="Glutathione peroxidase 2" weight="1" />
      <edge id="41958" source="Glutathione S-transferase Mu 3" target="Glutathione S-transferase omega-1" weight="1" />
      <edge id="41959" source="Glutathione S-transferase Mu 3" target="Glutathione S-transferase A5" weight="1" />
      <edge id="41960" source="Glutathione S-transferase Mu 3" target="Maleylacetoacetate isomerase" weight="1" />
      <edge id="41961" source="Glutathione S-transferase Mu 3" target="Glutathione S-transferase A4" weight="1" />
      <edge id="41962" source="Glutathione S-transferase Mu 3" target="Glutathione S-transferase theta-1" weight="1" />
      <edge id="41963" source="Glutathione S-transferase Mu 3" target="Epididymal secretory glutathione peroxidase" weight="1" />
      <edge id="41964" source="Glutathione S-transferase Mu 3" target="Glutathione peroxidase 3" weight="1" />
      <edge id="41965" source="Glutathione S-transferase Mu 3" target="Probable glutathione peroxidase 8" weight="1" />
      <edge id="41966" source="Glutathione S-transferase Mu 3" target="Aldose reductase" weight="1" />
      <edge id="41967" source="Glutathione S-transferase Mu 3" target="Glutathione S-transferase Mu 4" weight="1" />
      <edge id="41968" source="Glutathione S-transferase Mu 3" target="Cytochrome P450 3A4" weight="1" />
      <edge id="41969" source="Glutathione S-transferase Mu 3" target="Glutathione peroxidase 2" weight="1" />
      <edge id="41970" source="Glutathione S-transferase A4" target="Glutathione S-transferase omega-1" weight="1" />
      <edge id="41971" source="Glutathione S-transferase A4" target="Glutathione S-transferase A5" weight="1" />
      <edge id="41972" source="Glutathione S-transferase A4" target="Maleylacetoacetate isomerase" weight="1" />
      <edge id="41973" source="Glutathione S-transferase A4" target="Glutathione S-transferase theta-1" weight="1" />
      <edge id="41974" source="Glutathione S-transferase A4" target="Epididymal secretory glutathione peroxidase" weight="1" />
      <edge id="41975" source="Glutathione S-transferase A4" target="Glutathione peroxidase 3" weight="1" />
      <edge id="41976" source="Glutathione S-transferase A4" target="Probable glutathione peroxidase 8" weight="1" />
      <edge id="41977" source="Glutathione S-transferase A4" target="Aldose reductase" weight="1" />
      <edge id="41978" source="Glutathione S-transferase A4" target="Glutathione S-transferase Mu 4" weight="1" />
      <edge id="41979" source="Glutathione S-transferase A4" target="Cytochrome P450 3A4" weight="1" />
      <edge id="41980" source="Glutathione S-transferase A4" target="Glutathione peroxidase 2" weight="1" />
      <edge id="41981" source="Glutathione S-transferase Mu 4" target="Glutathione S-transferase omega-1" weight="1" />
      <edge id="41982" source="Glutathione S-transferase Mu 4" target="Glutathione S-transferase A5" weight="1" />
      <edge id="41983" source="Glutathione S-transferase Mu 4" target="Maleylacetoacetate isomerase" weight="1" />
      <edge id="41984" source="Glutathione S-transferase Mu 4" target="Glutathione S-transferase theta-1" weight="1" />
      <edge id="41985" source="Glutathione S-transferase Mu 4" target="Epididymal secretory glutathione peroxidase" weight="1" />
      <edge id="41986" source="Glutathione S-transferase Mu 4" target="Glutathione peroxidase 3" weight="1" />
      <edge id="41987" source="Glutathione S-transferase Mu 4" target="Probable glutathione peroxidase 8" weight="1" />
      <edge id="41988" source="Glutathione S-transferase Mu 4" target="Aldose reductase" weight="1" />
      <edge id="41989" source="Glutathione S-transferase Mu 4" target="Cytochrome P450 3A4" weight="1" />
      <edge id="41990" source="Glutathione S-transferase Mu 4" target="Glutathione peroxidase 2" weight="1" />
      <edge id="41991" source="Glutathione S-transferase A5" target="Glutathione S-transferase omega-1" weight="1" />
      <edge id="41992" source="Glutathione S-transferase A5" target="Maleylacetoacetate isomerase" weight="1" />
      <edge id="41993" source="Glutathione S-transferase A5" target="Glutathione S-transferase theta-1" weight="1" />
      <edge id="41994" source="Glutathione S-transferase A5" target="Epididymal secretory glutathione peroxidase" weight="1" />
      <edge id="41995" source="Glutathione S-transferase A5" target="Glutathione peroxidase 3" weight="1" />
      <edge id="41996" source="Glutathione S-transferase A5" target="Probable glutathione peroxidase 8" weight="1" />
      <edge id="41997" source="Glutathione S-transferase A5" target="Aldose reductase" weight="1" />
      <edge id="41998" source="Glutathione S-transferase A5" target="Cytochrome P450 3A4" weight="1" />
      <edge id="41999" source="Glutathione S-transferase A5" target="Glutathione peroxidase 2" weight="1" />
      <edge id="42000" source="Glutathione S-transferase omega-1" target="Maleylacetoacetate isomerase" weight="1" />
      <edge id="42001" source="Glutathione S-transferase omega-1" target="Glutathione S-transferase theta-1" weight="1" />
      <edge id="42002" source="Glutathione S-transferase omega-1" target="Epididymal secretory glutathione peroxidase" weight="1" />
      <edge id="42003" source="Glutathione S-transferase omega-1" target="Glutathione peroxidase 3" weight="1" />
      <edge id="42004" source="Glutathione S-transferase omega-1" target="Probable glutathione peroxidase 8" weight="1" />
      <edge id="42005" source="Glutathione S-transferase omega-1" target="Aldose reductase" weight="1" />
      <edge id="42006" source="Glutathione S-transferase omega-1" target="Cytochrome P450 3A4" weight="1" />
      <edge id="42007" source="Glutathione S-transferase omega-1" target="Glutathione peroxidase 2" weight="1" />
      <edge id="42008" source="Glutathione peroxidase 2" target="Maleylacetoacetate isomerase" weight="1" />
      <edge id="42009" source="Glutathione peroxidase 2" target="Glutathione S-transferase theta-1" weight="1" />
      <edge id="42010" source="Glutathione peroxidase 2" target="Epididymal secretory glutathione peroxidase" weight="1" />
      <edge id="42011" source="Glutathione peroxidase 2" target="Glutathione peroxidase 3" weight="1" />
      <edge id="42012" source="Glutathione peroxidase 2" target="Probable glutathione peroxidase 8" weight="1" />
      <edge id="42013" source="Glutathione peroxidase 2" target="Aldose reductase" weight="1" />
      <edge id="42014" source="Glutathione peroxidase 2" target="Cytochrome P450 3A4" weight="1" />
      <edge id="42015" source="Glutathione S-transferase theta-1" target="Maleylacetoacetate isomerase" weight="1" />
      <edge id="42016" source="Glutathione S-transferase theta-1" target="Epididymal secretory glutathione peroxidase" weight="1" />
      <edge id="42017" source="Glutathione S-transferase theta-1" target="Glutathione peroxidase 3" weight="1" />
      <edge id="42018" source="Glutathione S-transferase theta-1" target="Probable glutathione peroxidase 8" weight="1" />
      <edge id="42019" source="Glutathione S-transferase theta-1" target="Aldose reductase" weight="1" />
      <edge id="42020" source="Glutathione S-transferase theta-1" target="Cytochrome P450 3A4" weight="1" />
      <edge id="42021" source="Maleylacetoacetate isomerase" target="Epididymal secretory glutathione peroxidase" weight="1" />
      <edge id="42022" source="Maleylacetoacetate isomerase" target="Glutathione peroxidase 3" weight="1" />
      <edge id="42023" source="Maleylacetoacetate isomerase" target="Probable glutathione peroxidase 8" weight="1" />
      <edge id="42024" source="Maleylacetoacetate isomerase" target="Aldose reductase" weight="1" />
      <edge id="42025" source="Maleylacetoacetate isomerase" target="Cytochrome P450 3A4" weight="1" />
      <edge id="42026" source="Epididymal secretory glutathione peroxidase" target="Glutathione peroxidase 3" weight="1" />
      <edge id="42027" source="Epididymal secretory glutathione peroxidase" target="Probable glutathione peroxidase 8" weight="1" />
      <edge id="42028" source="Epididymal secretory glutathione peroxidase" target="Aldose reductase" weight="1" />
      <edge id="42029" source="Epididymal secretory glutathione peroxidase" target="Cytochrome P450 3A4" weight="1" />
      <edge id="42030" source="Glutathione peroxidase 3" target="Probable glutathione peroxidase 8" weight="1" />
      <edge id="42031" source="Glutathione peroxidase 3" target="Aldose reductase" weight="1" />
      <edge id="42032" source="Glutathione peroxidase 3" target="Cytochrome P450 3A4" weight="1" />
      <edge id="42033" source="Aldose reductase" target="Probable glutathione peroxidase 8" weight="1" />
      <edge id="42034" source="Aldose reductase" target="Cytochrome P450 3A4" weight="1" />
      <edge id="42035" source="Cytochrome P450 3A4" target="Probable glutathione peroxidase 8" weight="1" />
      <edge id="42036" source="HTH-type transcriptional regulator QacR" target="Baculoviral IAP repeat-containing protein 5" weight="1" />
      <edge id="42037" source="Folate receptor gamma" target="Folate receptor beta" weight="1" />
      <edge id="42038" source="Folate receptor gamma" target="Folate receptor alpha" weight="1" />
      <edge id="42039" source="Folate receptor beta" target="Folate receptor alpha" weight="1" />
      <edge id="42040" source="Diacylglycerol kinase alpha" target="SEC14-like protein 3" weight="1" />
      <edge id="42041" source="Diacylglycerol kinase alpha" target="SEC14-like protein 2" weight="1" />
      <edge id="42042" source="Diacylglycerol kinase alpha" target="Serine/threonine-protein phosphatase 2A catalytic subunit alpha isoform" weight="1" />
      <edge id="42043" source="Diacylglycerol kinase alpha" target="SEC14-like protein 4" weight="1" />
      <edge id="42044" source="Diacylglycerol kinase alpha" target="Serine/threonine-protein phosphatase 2A catalytic subunit beta isoform" weight="1" />
      <edge id="42045" source="Serine/threonine-protein phosphatase 2A catalytic subunit beta isoform" target="SEC14-like protein 3" weight="1" />
      <edge id="42046" source="Serine/threonine-protein phosphatase 2A catalytic subunit beta isoform" target="SEC14-like protein 2" weight="1" />
      <edge id="42047" source="Serine/threonine-protein phosphatase 2A catalytic subunit beta isoform" target="Serine/threonine-protein phosphatase 2A catalytic subunit alpha isoform" weight="1" />
      <edge id="42048" source="Serine/threonine-protein phosphatase 2A catalytic subunit beta isoform" target="SEC14-like protein 4" weight="1" />
      <edge id="42049" source="Serine/threonine-protein phosphatase 2A catalytic subunit alpha isoform" target="SEC14-like protein 3" weight="1" />
      <edge id="42050" source="Serine/threonine-protein phosphatase 2A catalytic subunit alpha isoform" target="SEC14-like protein 2" weight="1" />
      <edge id="42051" source="Serine/threonine-protein phosphatase 2A catalytic subunit alpha isoform" target="SEC14-like protein 4" weight="1" />
      <edge id="42052" source="SEC14-like protein 4" target="SEC14-like protein 3" weight="1" />
      <edge id="42053" source="SEC14-like protein 4" target="SEC14-like protein 2" weight="1" />
      <edge id="42054" source="SEC14-like protein 3" target="SEC14-like protein 2" weight="1" />
      <edge id="42055" source="Nuclear receptor ROR-beta" target="Acetylserotonin O-methyltransferase" weight="1" />
      <edge id="42056" source="Nuclear receptor ROR-beta" target="Myeloperoxidase" weight="1" />
      <edge id="42057" source="Nuclear receptor ROR-beta" target="Calreticulin" weight="1" />
      <edge id="42058" source="Nuclear receptor ROR-beta" target="Eosinophil peroxidase" weight="1" />
      <edge id="42059" source="Myeloperoxidase" target="Solute carrier family 22 member 5" weight="1" />
      <edge id="42060" source="Myeloperoxidase" target="Solute carrier family 22 member 4" weight="1" />
      <edge id="42061" source="Myeloperoxidase" target="Peroxisomal carnitine O-octanoyltransferase" weight="1" />
      <edge id="42062" source="Myeloperoxidase" target="Mitochondrial carnitine/acylcarnitine carrier protein" weight="1" />
      <edge id="42063" source="Myeloperoxidase" target="Carnitine O-acetyltransferase" weight="1" />
      <edge id="42064" source="Myeloperoxidase" target="Calreticulin" weight="1" />
      <edge id="42065" source="Myeloperoxidase" target="Mitochondrial basic amino acids transporter" weight="1" />
      <edge id="42066" source="Myeloperoxidase" target="Carnitine O-palmitoyltransferase 1, liver isoform" weight="1" />
      <edge id="42067" source="Myeloperoxidase" target="Carnitine O-palmitoyltransferase 2, mitochondrial" weight="1" />
      <edge id="42068" source="Myeloperoxidase" target="Acetylserotonin O-methyltransferase" weight="1" />
      <edge id="42069" source="Myeloperoxidase" target="Liver carboxylesterase 1" weight="1" />
      <edge id="42070" source="Myeloperoxidase" target="Eosinophil peroxidase" weight="1" />
      <edge id="42071" source="Eosinophil peroxidase" target="Acetylserotonin O-methyltransferase" weight="1" />
      <edge id="42072" source="Eosinophil peroxidase" target="Calreticulin" weight="1" />
      <edge id="42073" source="Calreticulin" target="Acetylserotonin O-methyltransferase" weight="1" />
      <edge id="42074" source="Tyrosine-protein kinase SYK" target="Atypical kinase COQ8B, mitochondrial" weight="1" />
      <edge id="42075" source="Tyrosine-protein kinase SYK" target="Cyclin-dependent kinase 16" weight="1" />
      <edge id="42076" source="Tyrosine-protein kinase SYK" target="Serine/threonine-protein kinase 26" weight="1" />
      <edge id="42077" source="Tyrosine-protein kinase SYK" target="Serine/threonine-protein kinase 10" weight="1" />
      <edge id="42078" source="Tyrosine-protein kinase SYK" target="Tyrosine-protein kinase receptor TYRO3" weight="1" />
      <edge id="42079" source="Tyrosine-protein kinase SYK" target="Calcium/calmodulin-dependent protein kinase type 1G" weight="1" />
      <edge id="42080" source="Tyrosine-protein kinase SYK" target="BMP-2-inducible protein kinase" weight="1" />
      <edge id="42081" source="Tyrosine-protein kinase SYK" target="Dual specificity testis-specific protein kinase 1" weight="1" />
      <edge id="42082" source="Tyrosine-protein kinase SYK" target="Calcium/calmodulin-dependent protein kinase type II subunit beta" weight="1" />
      <edge id="42083" source="Tyrosine-protein kinase SYK" target="Serine/threonine-protein kinase Nek9" weight="1" />
      <edge id="42084" source="Tyrosine-protein kinase SYK" target="Ephrin type-A receptor 3" weight="1" />
      <edge id="42085" source="Tyrosine-protein kinase SYK" target="Serine/threonine-protein kinase TBK1" weight="1" />
      <edge id="42086" source="Tyrosine-protein kinase SYK" target="Equilibrative nucleoside transporter 1" weight="1" />
      <edge id="42087" source="Tyrosine-protein kinase SYK" target="Ribosomal protein S6 kinase alpha-6" weight="1" />
      <edge id="42088" source="Tyrosine-protein kinase SYK" target="Interleukin-1 receptor-associated kinase 1" weight="1" />
      <edge id="42089" source="Tyrosine-protein kinase SYK" target="Serine/threonine-protein kinase DCLK1" weight="1" />
      <edge id="42090" source="Tyrosine-protein kinase SYK" target="Serine/threonine-protein kinase PAK 1" weight="1" />
      <edge id="42091" source="Tyrosine-protein kinase SYK" target="Dual specificity tyrosine-phosphorylation-regulated kinase 1A" weight="1" />
      <edge id="42092" source="Tyrosine-protein kinase SYK" target="Insulin receptor-related protein" weight="1" />
      <edge id="42093" source="Tyrosine-protein kinase SYK" target="Serine/threonine-protein kinase TAO2" weight="1" />
      <edge id="42094" source="Tyrosine-protein kinase SYK" target="Leukocyte tyrosine kinase receptor" weight="1" />
      <edge id="42095" source="Tyrosine-protein kinase SYK" target="NUAK family SNF1-like kinase 1" weight="1" />
      <edge id="42096" source="Tyrosine-protein kinase SYK" target="Calcium/calmodulin-dependent protein kinase type II subunit gamma" weight="1" />
      <edge id="42097" source="Tyrosine-protein kinase SYK" target="Ephrin type-A receptor 5" weight="1" />
      <edge id="42098" source="Tyrosine-protein kinase SYK" target="Adenosine receptor A3" weight="1" />
      <edge id="42099" source="Tyrosine-protein kinase SYK" target="Serine/threonine-protein kinase 32A" weight="1" />
      <edge id="42100" source="Tyrosine-protein kinase SYK" target="Interferon-induced, double-stranded RNA-activated protein kinase" weight="1" />
      <edge id="42101" source="Tyrosine-protein kinase SYK" target="Activin receptor type-1" weight="1" />
      <edge id="42102" source="Tyrosine-protein kinase SYK" target="Serine/threonine-protein kinase Nek1" weight="1" />
      <edge id="42103" source="Tyrosine-protein kinase SYK" target="Serine/threonine-protein kinase Chk2" weight="1" />
      <edge id="42104" source="Tyrosine-protein kinase SYK" target="Serine/threonine-protein kinase PAK 5" weight="1" />
      <edge id="42105" source="Tyrosine-protein kinase SYK" target="Serine/threonine-protein kinase TAO1" weight="1" />
      <edge id="42106" source="Tyrosine-protein kinase SYK" target="cAMP-dependent protein kinase catalytic subunit alpha" weight="1" />
      <edge id="42107" source="Tyrosine-protein kinase SYK" target="Serine/threonine-protein kinase PLK4" weight="1" />
      <edge id="42108" source="Tyrosine-protein kinase SYK" target="Mitogen-activated protein kinase kinase kinase kinase 1" weight="1" />
      <edge id="42109" source="Tyrosine-protein kinase SYK" target="Mitogen-activated protein kinase kinase kinase MLT" weight="1" />
      <edge id="42110" source="Tyrosine-protein kinase SYK" target="Mitogen-activated protein kinase kinase kinase 2" weight="1" />
      <edge id="42111" source="Tyrosine-protein kinase SYK" target="Calcium/calmodulin-dependent protein kinase kinase 2" weight="1" />
      <edge id="42112" source="Tyrosine-protein kinase SYK" target="Dual specificity mitogen-activated protein kinase kinase 2" weight="1" />
      <edge id="42113" source="Tyrosine-protein kinase SYK" target="cAMP-dependent protein kinase catalytic subunit beta" weight="1" />
      <edge id="42114" source="Tyrosine-protein kinase SYK" target="cGMP-dependent protein kinase 2" weight="1" />
      <edge id="42115" source="Tyrosine-protein kinase SYK" target="Leucine-rich repeat serine/threonine-protein kinase 2" weight="1" />
      <edge id="42116" source="Tyrosine-protein kinase SYK" target="Serine/threonine-protein kinase Nek5" weight="1" />
      <edge id="42117" source="Tyrosine-protein kinase SYK" target="Citron Rho-interacting kinase" weight="1" />
      <edge id="42118" source="Tyrosine-protein kinase SYK" target="Dual specificity protein kinase CLK1" weight="1" />
      <edge id="42119" source="Tyrosine-protein kinase SYK" target="Cyclin-dependent kinase-like 1" weight="1" />
      <edge id="42120" source="Tyrosine-protein kinase SYK" target="Cathepsin S" weight="1" />
      <edge id="42121" source="Tyrosine-protein kinase SYK" target="Calcium/calmodulin-dependent protein kinase type II subunit alpha" weight="1" />
      <edge id="42122" source="Tyrosine-protein kinase SYK" target="Ephrin type-A receptor 1" weight="1" />
      <edge id="42123" source="Tyrosine-protein kinase SYK" target="Dual specificity protein kinase CLK4" weight="1" />
      <edge id="42124" source="Tyrosine-protein kinase SYK" target="Serine/threonine-protein kinase ULK3" weight="1" />
      <edge id="42125" source="Tyrosine-protein kinase SYK" target="Ephrin type-A receptor 8" weight="1" />
      <edge id="42126" source="Tyrosine-protein kinase SYK" target="Interleukin-1 receptor-associated kinase 4" weight="1" />
      <edge id="42127" source="Tyrosine-protein kinase SYK" target="Tyrosine-protein kinase Fyn" weight="1" />
      <edge id="42128" source="Tyrosine-protein kinase SYK" target="Muscle, skeletal receptor tyrosine-protein kinase" weight="1" />
      <edge id="42129" source="Tyrosine-protein kinase SYK" target="Membrane-associated tyrosine- and threonine-specific cdc2-inhibitory kinase" weight="1" />
      <edge id="42130" source="Tyrosine-protein kinase SYK" target="Tyrosine-protein kinase Yes" weight="1" />
      <edge id="42131" source="Tyrosine-protein kinase SYK" target="SNF-related serine/threonine-protein kinase" weight="1" />
      <edge id="42132" source="Tyrosine-protein kinase SYK" target="RAF proto-oncogene serine/threonine-protein kinase" weight="1" />
      <edge id="42133" source="Tyrosine-protein kinase SYK" target="Homeodomain-interacting protein kinase 3" weight="1" />
      <edge id="42134" source="Tyrosine-protein kinase SYK" target="Serine/threonine-protein kinase TAO3" weight="1" />
      <edge id="42135" source="Tyrosine-protein kinase SYK" target="Macrophage-stimulating protein receptor" weight="1" />
      <edge id="42136" source="Tyrosine-protein kinase SYK" target="Dual specificity protein kinase CLK3" weight="1" />
      <edge id="42137" source="Tyrosine-protein kinase SYK" target="Serine/threonine-protein kinase MARK2" weight="1" />
      <edge id="42138" source="Tyrosine-protein kinase SYK" target="Hepatocyte growth factor receptor" weight="1" />
      <edge id="42139" source="Tyrosine-protein kinase SYK" target="Eukaryotic translation initiation factor 2-alpha kinase 1" weight="1" />
      <edge id="42140" source="Tyrosine-protein kinase SYK" target="Calcium/calmodulin-dependent protein kinase kinase 1" weight="1" />
      <edge id="42141" source="Tyrosine-protein kinase SYK" target="Serine/threonine-protein kinase PLK1" weight="1" />
      <edge id="42142" source="Tyrosine-protein kinase SYK" target="TGF-beta receptor type-1" weight="1" />
      <edge id="42143" source="Tyrosine-protein kinase SYK" target="STE20/SPS1-related proline-alanine-rich protein kinase" weight="1" />
      <edge id="42144" source="Tyrosine-protein kinase SYK" target="BDNF/NT-3 growth factors receptor" weight="1" />
      <edge id="42145" source="Tyrosine-protein kinase SYK" target="Atypical kinase COQ8A, mitochondrial" weight="1" />
      <edge id="42146" source="Tyrosine-protein kinase SYK" target="Dual specificity mitogen-activated protein kinase kinase 5" weight="1" />
      <edge id="42147" source="Tyrosine-protein kinase SYK" target="Mitogen-activated protein kinase kinase kinase 4" weight="1" />
      <edge id="42148" source="Tyrosine-protein kinase SYK" target="Maternal embryonic leucine zipper kinase" weight="1" />
      <edge id="42149" source="Tyrosine-protein kinase SYK" target="Misshapen-like kinase 1" weight="1" />
      <edge id="42150" source="Tyrosine-protein kinase SYK" target="Serine/threonine-protein kinase PLK2" weight="1" />
      <edge id="42151" source="Tyrosine-protein kinase SYK" target="Serine/threonine-protein kinase MARK1" weight="1" />
      <edge id="42152" source="Tyrosine-protein kinase SYK" target="Focal adhesion kinase 1" weight="1" />
      <edge id="42153" source="Tyrosine-protein kinase SYK" target="Serine/threonine-protein kinase 16" weight="1" />
      <edge id="42154" source="Tyrosine-protein kinase SYK" target="Serine/threonine-protein kinase RIO3" weight="1" />
      <edge id="42155" source="Tyrosine-protein kinase SYK" target="Non-receptor tyrosine-protein kinase TNK1" weight="1" />
      <edge id="42156" source="Tyrosine-protein kinase SYK" target="Ephrin type-B receptor 6" weight="1" />
      <edge id="42157" source="Tyrosine-protein kinase SYK" target="Tyrosine-protein kinase Fer" weight="1" />
      <edge id="42158" source="Tyrosine-protein kinase SYK" target="Myosin light chain kinase 3" weight="1" />
      <edge id="42159" source="Tyrosine-protein kinase SYK" target="Serine/threonine-protein kinase 35" weight="1" />
      <edge id="42160" source="Tyrosine-protein kinase SYK" target="Activated CDC42 kinase 1" weight="1" />
      <edge id="42161" source="Tyrosine-protein kinase SYK" target="Serine/threonine-protein kinase PAK 2" weight="1" />
      <edge id="42162" source="Tyrosine-protein kinase SYK" target="Dual specificity protein kinase TTK" weight="1" />
      <edge id="42163" source="Tyrosine-protein kinase SYK" target="Serine/threonine-protein kinase ULK2" weight="1" />
      <edge id="42164" source="Tyrosine-protein kinase SYK" target="Insulin receptor" weight="1" />
      <edge id="42165" source="Tyrosine-protein kinase SYK" target="Mitogen-activated protein kinase kinase kinase 3" weight="1" />
      <edge id="42166" source="Tyrosine-protein kinase SYK" target="Myosin light chain kinase family member 4" weight="1" />
      <edge id="42167" source="Tyrosine-protein kinase SYK" target="Serine/threonine-protein kinase SIK1" weight="1" />
      <edge id="42168" source="Tyrosine-protein kinase SYK" target="Phosphatidylinositol 4-phosphate 3-kinase C2 domain-containing subunit beta" weight="1" />
      <edge id="42169" source="Tyrosine-protein kinase SYK" target="Angiopoietin-1 receptor" weight="1" />
      <edge id="42170" source="Tyrosine-protein kinase SYK" target="Tyrosine-protein kinase CSK" weight="1" />
      <edge id="42171" source="Tyrosine-protein kinase SYK" target="Proto-oncogene tyrosine-protein kinase ROS" weight="1" />
      <edge id="42172" source="Tyrosine-protein kinase SYK" target="Myosin-IIIa" weight="1" />
      <edge id="42173" source="Tyrosine-protein kinase SYK" target="Phosphatidylinositol 5-phosphate 4-kinase type-2 beta" weight="1" />
      <edge id="42174" source="Tyrosine-protein kinase SYK" target="Serine/threonine-protein kinase Chk1" weight="1" />
      <edge id="42175" source="Tyrosine-protein kinase SYK" target="Serine/threonine-protein kinase Nek4" weight="1" />
      <edge id="42176" source="Tyrosine-protein kinase SYK" target="Serine/threonine-protein kinase RIO1" weight="1" />
      <edge id="42177" source="Tyrosine-protein kinase SYK" target="Serine/threonine-protein kinase 3" weight="1" />
      <edge id="42178" source="Tyrosine-protein kinase SYK" target="Receptor-interacting serine/threonine-protein kinase 1" weight="1" />
      <edge id="42179" source="Tyrosine-protein kinase SYK" target="Death-associated protein kinase 2" weight="1" />
      <edge id="42180" source="Tyrosine-protein kinase SYK" target="Tyrosine-protein kinase ZAP-70" weight="1" />
      <edge id="42181" source="Tyrosine-protein kinase SYK" target="Calcium/calmodulin-dependent protein kinase type 1" weight="1" />
      <edge id="42182" source="Tyrosine-protein kinase SYK" target="Mitogen-activated protein kinase kinase kinase 1" weight="1" />
      <edge id="42183" source="Tyrosine-protein kinase SYK" target="Serine/threonine-protein kinase tousled-like 1" weight="1" />
      <edge id="42184" source="Tyrosine-protein kinase SYK" target="MAP kinase-interacting serine/threonine-protein kinase 2" weight="1" />
      <edge id="42185" source="Tyrosine-protein kinase SYK" target="Serine/threonine-protein kinase PAK 3" weight="1" />
      <edge id="42186" source="Tyrosine-protein kinase SYK" target="Dual specificity protein kinase CLK2" weight="1" />
      <edge id="42187" source="Tyrosine-protein kinase SYK" target="TRAF2 and NCK-interacting protein kinase" weight="1" />
      <edge id="42188" source="Tyrosine-protein kinase SYK" target="Wee1-like protein kinase" weight="1" />
      <edge id="42189" source="Tyrosine-protein kinase SYK" target="Myosin light chain kinase 2, skeletal/cardiac muscle" weight="1" />
      <edge id="42190" source="Tyrosine-protein kinase SYK" target="Discoidin domain-containing receptor 2" weight="1" />
      <edge id="42191" source="Tyrosine-protein kinase SYK" target="Serine/threonine-protein kinase PLK3" weight="1" />
      <edge id="42192" source="Tyrosine-protein kinase SYK" target="Ephrin type-B receptor 4" weight="1" />
      <edge id="42193" source="Tyrosine-protein kinase SYK" target="Mitogen-activated protein kinase kinase kinase 9" weight="1" />
      <edge id="42194" source="Tyrosine-protein kinase SYK" target="Myosin light chain kinase, smooth muscle" weight="1" />
      <edge id="42195" source="Tyrosine-protein kinase SYK" target="Glycogen synthase kinase-3 alpha" weight="1" />
      <edge id="42196" source="Tyrosine-protein kinase SYK" target="Fatty-acid amide hydrolase 1" weight="1" />
      <edge id="42197" source="Tyrosine-protein kinase SYK" target="Microtubule-associated serine/threonine-protein kinase 1" weight="1" />
      <edge id="42198" source="Tyrosine-protein kinase SYK" target="Ankyrin repeat and protein kinase domain-containing protein 1" weight="1" />
      <edge id="42199" source="Tyrosine-protein kinase SYK" target="Serine/threonine-protein kinase Nek2" weight="1" />
      <edge id="42200" source="Tyrosine-protein kinase SYK" target="Aurora kinase C" weight="1" />
      <edge id="42201" source="Tyrosine-protein kinase SYK" target="Serine/threonine-protein kinase DCLK2" weight="1" />
      <edge id="42202" source="Tyrosine-protein kinase SYK" target="Rho-associated protein kinase 2" weight="1" />
      <edge id="42203" source="Tyrosine-protein kinase SYK" target="eIF-2-alpha kinase GCN2" weight="1" />
      <edge id="42204" source="Tyrosine-protein kinase SYK" target="Casein kinase I isoform alpha" weight="1" />
      <edge id="42205" source="Tyrosine-protein kinase SYK" target="Kappa-casein" weight="1" />
      <edge id="42206" source="Tyrosine-protein kinase SYK" target="Serine/threonine-protein kinase SIK2" weight="1" />
      <edge id="42207" source="Tyrosine-protein kinase SYK" target="Mitogen-activated protein kinase kinase kinase 6" weight="1" />
      <edge id="42208" source="Tyrosine-protein kinase SYK" target="Serine/threonine-protein kinase ICK" weight="1" />
      <edge id="42209" source="Tyrosine-protein kinase SYK" target="Tyrosine-protein kinase Mer" weight="1" />
      <edge id="42210" source="Tyrosine-protein kinase SYK" target="LIM domain kinase 1" weight="1" />
      <edge id="42211" source="Tyrosine-protein kinase SYK" target="Calcium-dependent protein kinase 1" weight="1" />
      <edge id="42212" source="Tyrosine-protein kinase SYK" target="Phosphatidylinositol 4-kinase beta" weight="1" />
      <edge id="42213" source="Tyrosine-protein kinase SYK" target="Serine/threonine-protein kinase Nek11" weight="1" />
      <edge id="42214" source="Tyrosine-protein kinase SYK" target="Serine/threonine-protein kinase ULK1" weight="1" />
      <edge id="42215" source="Tyrosine-protein kinase SYK" target="ALK tyrosine kinase receptor" weight="1" />
      <edge id="42216" source="Tyrosine-protein kinase SYK" target="Cyclin-G-associated kinase" weight="1" />
      <edge id="42217" source="Tyrosine-protein kinase SYK" target="Peripheral plasma membrane protein CASK" weight="1" />
      <edge id="42218" source="Tyrosine-protein kinase SYK" target="Serine/threonine-protein kinase N1" weight="1" />
      <edge id="42219" source="Tyrosine-protein kinase SYK" target="Serine/threonine-protein kinase 17A" weight="1" />
      <edge id="42220" source="Tyrosine-protein kinase SYK" target="Phosphatidylinositol 5-phosphate 4-kinase type-2 gamma" weight="1" />
      <edge id="42221" source="Tyrosine-protein kinase SYK" target="Serine/threonine-protein kinase PAK 6" weight="1" />
      <edge id="42222" source="Tyrosine-protein kinase SYK" target="Ephrin type-B receptor 1" weight="1" />
      <edge id="42223" source="Tyrosine-protein kinase SYK" target="Serine/threonine-protein kinase PknB" weight="1" />
      <edge id="42224" source="Tyrosine-protein kinase SYK" target="Tyrosine-protein kinase receptor Tie-1" weight="1" />
      <edge id="42225" source="Tyrosine-protein kinase SYK" target="Mitogen-activated protein kinase kinase kinase kinase 3" weight="1" />
      <edge id="42226" source="Tyrosine-protein kinase SYK" target="NUAK family SNF1-like kinase 2" weight="1" />
      <edge id="42227" source="Tyrosine-protein kinase SYK" target="Calcium/calmodulin-dependent protein kinase type II subunit delta" weight="1" />
      <edge id="42228" source="Tyrosine-protein kinase SYK" target="Proto-oncogene tyrosine-protein kinase receptor Ret" weight="1" />
      <edge id="42229" source="Tyrosine-protein kinase SYK" target="UDP-glucuronosyltransferase 1-1" weight="1" />
      <edge id="42230" source="Tyrosine-protein kinase SYK" target="Ephrin type-B receptor 2" weight="1" />
      <edge id="42231" source="Tyrosine-protein kinase SYK" target="Cyclin-dependent kinase 4" weight="1" />
      <edge id="42232" source="Tyrosine-protein kinase SYK" target="Serine/threonine-protein kinase PRP4 homolog" weight="1" />
      <edge id="42233" source="Tyrosine-protein kinase SYK" target="Uncharacterized serine/threonine-protein kinase SBK3" weight="1" />
      <edge id="42234" source="Tyrosine-protein kinase SYK" target="Calcium/calmodulin-dependent protein kinase type 1D" weight="1" />
      <edge id="42235" source="Tyrosine-protein kinase SYK" target="Abelson tyrosine-protein kinase 2" weight="1" />
      <edge id="42236" source="Tyrosine-protein kinase SYK" target="Serine/threonine-protein kinase SIK3" weight="1" />
      <edge id="42237" source="Tyrosine-protein kinase SYK" target="Serine/threonine-protein kinase Nek3" weight="1" />
      <edge id="42238" source="Tyrosine-protein kinase SYK" target="Megakaryocyte-associated tyrosine-protein kinase" weight="1" />
      <edge id="42239" source="Tyrosine-protein kinase SYK" target="Mitogen-activated protein kinase kinase kinase 19" weight="1" />
      <edge id="42240" source="Tyrosine-protein kinase SYK" target="NT-3 growth factor receptor" weight="1" />
      <edge id="42241" source="Tyrosine-protein kinase SYK" target="MAP kinase-interacting serine/threonine-protein kinase 1" weight="1" />
      <edge id="42242" source="Tyrosine-protein kinase SYK" target="Ephrin type-A receptor 6" weight="1" />
      <edge id="42243" source="Tyrosine-protein kinase SYK" target="AP2-associated protein kinase 1" weight="1" />
      <edge id="42244" source="Tyrosine-protein kinase SYK" target="Mitogen-activated protein kinase kinase kinase kinase 2" weight="1" />
      <edge id="42245" source="Tyrosine-protein kinase SYK" target="Bone morphogenetic protein receptor type-1B" weight="1" />
      <edge id="42246" source="Tyrosine-protein kinase SYK" target="Tyrosine-protein kinase Fes/Fps" weight="1" />
      <edge id="42247" source="Tyrosine-protein kinase SYK" target="MAP/microtubule affinity-regulating kinase 4" weight="1" />
      <edge id="42248" source="Tyrosine-protein kinase SYK" target="Cyclin-dependent kinase-like 2" weight="1" />
      <edge id="42249" source="Tyrosine-protein kinase SYK" target="Casein kinase II subunit alpha'" weight="1" />
      <edge id="42250" source="Tyrosine-protein kinase SYK" target="Cathepsin L1" weight="1" />
      <edge id="42251" source="Tyrosine-protein kinase SYK" target="Dual specificity tyrosine-phosphorylation-regulated kinase 1B" weight="1" />
      <edge id="42252" source="Tyrosine-protein kinase SYK" target="TGF-beta receptor type-2" weight="1" />
      <edge id="42253" source="Tyrosine-protein kinase SYK" target="Mitogen-activated protein kinase kinase kinase kinase 5" weight="1" />
      <edge id="42254" source="Tyrosine-protein kinase SYK" target="Interleukin-1 receptor-associated kinase 3" weight="1" />
      <edge id="42255" source="Tyrosine-protein kinase SYK" target="Serine/threonine-protein kinase B-raf" weight="1" />
      <edge id="42256" source="Tyrosine-protein kinase SYK" target="Homeodomain-interacting protein kinase 2" weight="1" />
      <edge id="42257" source="Tyrosine-protein kinase SYK" target="LIM domain kinase 2" weight="1" />
      <edge id="42258" source="Tyrosine-protein kinase SYK" target="Serine/threonine-protein kinase/endoribonuclease IRE1" weight="1" />
      <edge id="42259" source="Tyrosine-protein kinase SYK" target="Mitogen-activated protein kinase kinase kinase 11" weight="1" />
      <edge id="42260" source="Tyrosine-protein kinase SYK" target="MAP kinase-activated protein kinase 5" weight="1" />
      <edge id="42261" source="Tyrosine-protein kinase SYK" target="Receptor-interacting serine/threonine-protein kinase 2" weight="1" />
      <edge id="42262" source="Tyrosine-protein kinase SYK" target="Death-associated protein kinase 3" weight="1" />
      <edge id="42263" source="Tyrosine-protein kinase SYK" target="Serine/threonine-protein kinase OSR1" weight="1" />
      <edge id="42264" source="Tyrosine-protein kinase SYK" target="Ephrin type-A receptor 7" weight="1" />
      <edge id="42265" source="Tyrosine-protein kinase SYK" target="Serine/threonine-protein kinase LATS1" weight="1" />
      <edge id="42266" source="Tyrosine-protein kinase SYK" target="Dual specificity mitogen-activated protein kinase kinase 6" weight="1" />
      <edge id="42267" source="Tyrosine-protein kinase SYK" target="Serine/threonine-protein kinase Sgk3" weight="1" />
      <edge id="42268" source="Tyrosine-protein kinase SYK" target="MAP/microtubule affinity-regulating kinase 3" weight="1" />
      <edge id="42269" source="Tyrosine-protein kinase SYK" target="Serine/threonine-protein kinase N2" weight="1" />
      <edge id="42270" source="Tyrosine-protein kinase SYK" target="Serine/threonine-protein kinase 36" weight="1" />
      <edge id="42271" source="Tyrosine-protein kinase SYK" target="Inhibitor of nuclear factor kappa-B kinase subunit epsilon" weight="1" />
      <edge id="42272" source="Tyrosine-protein kinase SYK" target="Death-associated protein kinase 1" weight="1" />
      <edge id="42273" source="Tyrosine-protein kinase SYK" target="Phosphorylase b kinase gamma catalytic chain, skeletal muscle/heart isoform" weight="1" />
      <edge id="42274" source="Tyrosine-protein kinase SYK" target="Dual specificity mitogen-activated protein kinase kinase 3" weight="1" />
      <edge id="42275" source="Tyrosine-protein kinase SYK" target="Serine/threonine-protein kinase MRCK gamma" weight="1" />
      <edge id="42276" source="Tyrosine-protein kinase SYK" target="Tyrosine-protein kinase Srms" weight="1" />
      <edge id="42277" source="Tyrosine-protein kinase SYK" target="Cyclin-dependent kinase 1" weight="1" />
      <edge id="42278" source="Tyrosine-protein kinase SYK" target="Tyrosine-protein kinase receptor UFO" weight="1" />
      <edge id="42279" source="Tyrosine-protein kinase SYK" target="Activin receptor type-1B" weight="1" />
      <edge id="42280" source="Tyrosine-protein kinase SYK" target="Serine/threonine-protein kinase 38" weight="1" />
      <edge id="42281" source="Tyrosine-protein kinase SYK" target="Serine/threonine-protein kinase SBK1" weight="1" />
      <edge id="42282" source="Tyrosine-protein kinase SYK" target="Serine/threonine-protein kinase D1" weight="1" />
      <edge id="42283" source="Tyrosine-protein kinase SYK" target="Serine/threonine-protein kinase 24" weight="1" />
      <edge id="42284" source="Tyrosine-protein kinase SYK" target="Cyclin-dependent kinase 17" weight="1" />
      <edge id="42285" source="Tyrosine-protein kinase SYK" target="Glycogen synthase kinase-3 beta" weight="1" />
      <edge id="42286" source="Tyrosine-protein kinase SYK" target="Serine/threonine-protein kinase tousled-like 2" weight="1" />
      <edge id="42287" source="Tyrosine-protein kinase SYK" target="Serine/threonine-protein kinase 38-like" weight="1" />
      <edge id="42288" source="Tyrosine-protein kinase SYK" target="Mitogen-activated protein kinase kinase kinase 15" weight="1" />
      <edge id="42289" source="Tyrosine-protein kinase SYK" target="Receptor-interacting serine/threonine-protein kinase 4" weight="1" />
      <edge id="42290" source="Tyrosine-protein kinase SYK" target="Serine/threonine-protein kinase TNNI3K" weight="1" />
      <edge id="42291" source="Tyrosine-protein kinase SYK" target="Serine/threonine-protein kinase 33" weight="1" />
      <edge id="42292" source="Tyrosine-protein kinase SYK" target="CLIP-associating protein 1" weight="1" />
      <edge id="42293" source="Tyrosine-protein kinase SYK" target="Serine/threonine-protein kinase pim-3" weight="1" />
      <edge id="42294" source="Tyrosine-protein kinase SYK" target="Serine/threonine-protein kinase NIM1" weight="1" />
      <edge id="42295" source="Tyrosine-protein kinase SYK" target="Mitogen-activated protein kinase kinase kinase 13" weight="1" />
      <edge id="42296" source="Tyrosine-protein kinase SYK" target="Serine/threonine-protein kinase DCLK3" weight="1" />
      <edge id="42297" source="Tyrosine-protein kinase SYK" target="Ephrin type-A receptor 4" weight="1" />
      <edge id="42298" source="Tyrosine-protein kinase SYK" target="Aurora kinase A" weight="1" />
      <edge id="42299" source="Tyrosine-protein kinase SYK" target="Phosphatidylinositol 4-phosphate 3-kinase C2 domain-containing subunit gamma" weight="1" />
      <edge id="42300" source="Tyrosine-protein kinase SYK" target="Vesicle monoamine transporter type 2" weight="1" />
      <edge id="42301" source="Tyrosine-protein kinase SYK" target="Ephrin type-A receptor 2" weight="1" />
      <edge id="42302" source="Tyrosine-protein kinase SYK" target="Cyclin-dependent kinase 15" weight="1" />
      <edge id="42303" source="Tyrosine-protein kinase SYK" target="Mitogen-activated protein kinase kinase kinase kinase 4" weight="1" />
      <edge id="42304" source="Tyrosine-protein kinase SYK" target="Testis-specific serine/threonine-protein kinase 1" weight="1" />
      <edge id="42305" source="Tyrosine-protein kinase SYK" target="Ribosomal protein S6 kinase alpha-1" weight="1" />
      <edge id="42306" source="Tyrosine-protein kinase SYK" target="Mitogen-activated protein kinase kinase kinase 12" weight="1" />
      <edge id="42307" source="Tyrosine-protein kinase SYK" target="STE20-like serine/threonine-protein kinase" weight="1" />
      <edge id="42308" source="Tyrosine-protein kinase SYK" target="Bone morphogenetic protein receptor type-2" weight="1" />
      <edge id="42309" source="Tyrosine-protein kinase SYK" target="Serine/threonine-protein kinase PAK 4" weight="1" />
      <edge id="42310" source="Tyrosine-protein kinase SYK" target="Mitogen-activated protein kinase kinase kinase 10" weight="1" />
      <edge id="42311" source="Tyrosine-protein kinase SYK" target="Serine/threonine-protein kinase RIO2" weight="1" />
      <edge id="42312" source="Adenosine receptor A3" target="Atypical kinase COQ8B, mitochondrial" weight="1" />
      <edge id="42313" source="Adenosine receptor A3" target="Cyclin-dependent kinase 16" weight="1" />
      <edge id="42314" source="Adenosine receptor A3" target="Serine/threonine-protein kinase 26" weight="1" />
      <edge id="42315" source="Adenosine receptor A3" target="Serine/threonine-protein kinase 10" weight="1" />
      <edge id="42316" source="Adenosine receptor A3" target="Tyrosine-protein kinase receptor TYRO3" weight="1" />
      <edge id="42317" source="Adenosine receptor A3" target="Calcium/calmodulin-dependent protein kinase type 1G" weight="1" />
      <edge id="42318" source="Adenosine receptor A3" target="BMP-2-inducible protein kinase" weight="1" />
      <edge id="42319" source="Adenosine receptor A3" target="Dual specificity testis-specific protein kinase 1" weight="1" />
      <edge id="42320" source="Adenosine receptor A3" target="Calcium/calmodulin-dependent protein kinase type II subunit beta" weight="1" />
      <edge id="42321" source="Adenosine receptor A3" target="Serine/threonine-protein kinase Nek9" weight="1" />
      <edge id="42322" source="Adenosine receptor A3" target="Ephrin type-A receptor 3" weight="1" />
      <edge id="42323" source="Adenosine receptor A3" target="Serine/threonine-protein kinase TBK1" weight="1" />
      <edge id="42324" source="Adenosine receptor A3" target="Equilibrative nucleoside transporter 1" weight="1" />
      <edge id="42325" source="Adenosine receptor A3" target="Ribosomal protein S6 kinase alpha-6" weight="1" />
      <edge id="42326" source="Adenosine receptor A3" target="Interleukin-1 receptor-associated kinase 1" weight="1" />
      <edge id="42327" source="Adenosine receptor A3" target="Serine/threonine-protein kinase DCLK1" weight="1" />
      <edge id="42328" source="Adenosine receptor A3" target="Serine/threonine-protein kinase PAK 1" weight="1" />
      <edge id="42329" source="Adenosine receptor A3" target="Dual specificity tyrosine-phosphorylation-regulated kinase 1A" weight="1" />
      <edge id="42330" source="Adenosine receptor A3" target="Insulin receptor-related protein" weight="1" />
      <edge id="42331" source="Adenosine receptor A3" target="Serine/threonine-protein kinase TAO2" weight="1" />
      <edge id="42332" source="Adenosine receptor A3" target="Leukocyte tyrosine kinase receptor" weight="1" />
      <edge id="42333" source="Adenosine receptor A3" target="NUAK family SNF1-like kinase 1" weight="1" />
      <edge id="42334" source="Adenosine receptor A3" target="Calcium/calmodulin-dependent protein kinase type II subunit gamma" weight="1" />
      <edge id="42335" source="Adenosine receptor A3" target="Ephrin type-A receptor 5" weight="1" />
      <edge id="42336" source="Adenosine receptor A3" target="Serine/threonine-protein kinase 32A" weight="1" />
      <edge id="42337" source="Adenosine receptor A3" target="Interferon-induced, double-stranded RNA-activated protein kinase" weight="1" />
      <edge id="42338" source="Adenosine receptor A3" target="Activin receptor type-1" weight="1" />
      <edge id="42339" source="Adenosine receptor A3" target="Serine/threonine-protein kinase Nek1" weight="1" />
      <edge id="42340" source="Adenosine receptor A3" target="Serine/threonine-protein kinase Chk2" weight="1" />
      <edge id="42341" source="Adenosine receptor A3" target="Serine/threonine-protein kinase PAK 5" weight="1" />
      <edge id="42342" source="Adenosine receptor A3" target="Serine/threonine-protein kinase TAO1" weight="1" />
      <edge id="42343" source="Adenosine receptor A3" target="cAMP-dependent protein kinase catalytic subunit alpha" weight="1" />
      <edge id="42344" source="Adenosine receptor A3" target="Serine/threonine-protein kinase PLK4" weight="1" />
      <edge id="42345" source="Adenosine receptor A3" target="Mitogen-activated protein kinase kinase kinase kinase 1" weight="1" />
      <edge id="42346" source="Adenosine receptor A3" target="Mitogen-activated protein kinase kinase kinase MLT" weight="1" />
      <edge id="42347" source="Adenosine receptor A3" target="Mitogen-activated protein kinase kinase kinase 2" weight="1" />
      <edge id="42348" source="Adenosine receptor A3" target="Calcium/calmodulin-dependent protein kinase kinase 2" weight="1" />
      <edge id="42349" source="Adenosine receptor A3" target="Dual specificity mitogen-activated protein kinase kinase 2" weight="1" />
      <edge id="42350" source="Adenosine receptor A3" target="cAMP-dependent protein kinase catalytic subunit beta" weight="1" />
      <edge id="42351" source="Adenosine receptor A3" target="cGMP-dependent protein kinase 2" weight="1" />
      <edge id="42352" source="Adenosine receptor A3" target="Leucine-rich repeat serine/threonine-protein kinase 2" weight="1" />
      <edge id="42353" source="Adenosine receptor A3" target="Serine/threonine-protein kinase Nek5" weight="1" />
      <edge id="42354" source="Adenosine receptor A3" target="Citron Rho-interacting kinase" weight="1" />
      <edge id="42355" source="Adenosine receptor A3" target="Dual specificity protein kinase CLK1" weight="1" />
      <edge id="42356" source="Adenosine receptor A3" target="Cyclin-dependent kinase-like 1" weight="1" />
      <edge id="42357" source="Adenosine receptor A3" target="Cathepsin S" weight="1" />
      <edge id="42358" source="Adenosine receptor A3" target="Calcium/calmodulin-dependent protein kinase type II subunit alpha" weight="1" />
      <edge id="42359" source="Adenosine receptor A3" target="Ephrin type-A receptor 1" weight="1" />
      <edge id="42360" source="Adenosine receptor A3" target="Dual specificity protein kinase CLK4" weight="1" />
      <edge id="42361" source="Adenosine receptor A3" target="Serine/threonine-protein kinase ULK3" weight="1" />
      <edge id="42362" source="Adenosine receptor A3" target="Ephrin type-A receptor 8" weight="1" />
      <edge id="42363" source="Adenosine receptor A3" target="Interleukin-1 receptor-associated kinase 4" weight="1" />
      <edge id="42364" source="Adenosine receptor A3" target="Tyrosine-protein kinase Fyn" weight="1" />
      <edge id="42365" source="Adenosine receptor A3" target="Muscle, skeletal receptor tyrosine-protein kinase" weight="1" />
      <edge id="42366" source="Adenosine receptor A3" target="Membrane-associated tyrosine- and threonine-specific cdc2-inhibitory kinase" weight="1" />
      <edge id="42367" source="Adenosine receptor A3" target="Tyrosine-protein kinase Yes" weight="1" />
      <edge id="42368" source="Adenosine receptor A3" target="SNF-related serine/threonine-protein kinase" weight="1" />
      <edge id="42369" source="Adenosine receptor A3" target="RAF proto-oncogene serine/threonine-protein kinase" weight="1" />
      <edge id="42370" source="Adenosine receptor A3" target="Homeodomain-interacting protein kinase 3" weight="1" />
      <edge id="42371" source="Adenosine receptor A3" target="Serine/threonine-protein kinase TAO3" weight="1" />
      <edge id="42372" source="Adenosine receptor A3" target="Macrophage-stimulating protein receptor" weight="1" />
      <edge id="42373" source="Adenosine receptor A3" target="Dual specificity protein kinase CLK3" weight="1" />
      <edge id="42374" source="Adenosine receptor A3" target="Serine/threonine-protein kinase MARK2" weight="1" />
      <edge id="42375" source="Adenosine receptor A3" target="Hepatocyte growth factor receptor" weight="1" />
      <edge id="42376" source="Adenosine receptor A3" target="Eukaryotic translation initiation factor 2-alpha kinase 1" weight="1" />
      <edge id="42377" source="Adenosine receptor A3" target="Calcium/calmodulin-dependent protein kinase kinase 1" weight="1" />
      <edge id="42378" source="Adenosine receptor A3" target="Serine/threonine-protein kinase PLK1" weight="1" />
      <edge id="42379" source="Adenosine receptor A3" target="TGF-beta receptor type-1" weight="1" />
      <edge id="42380" source="Adenosine receptor A3" target="STE20/SPS1-related proline-alanine-rich protein kinase" weight="1" />
      <edge id="42381" source="Adenosine receptor A3" target="BDNF/NT-3 growth factors receptor" weight="1" />
      <edge id="42382" source="Adenosine receptor A3" target="Atypical kinase COQ8A, mitochondrial" weight="1" />
      <edge id="42383" source="Adenosine receptor A3" target="Dual specificity mitogen-activated protein kinase kinase 5" weight="1" />
      <edge id="42384" source="Adenosine receptor A3" target="Mitogen-activated protein kinase kinase kinase 4" weight="1" />
      <edge id="42385" source="Adenosine receptor A3" target="Maternal embryonic leucine zipper kinase" weight="1" />
      <edge id="42386" source="Adenosine receptor A3" target="Misshapen-like kinase 1" weight="1" />
      <edge id="42387" source="Adenosine receptor A3" target="Serine/threonine-protein kinase PLK2" weight="1" />
      <edge id="42388" source="Adenosine receptor A3" target="Serine/threonine-protein kinase MARK1" weight="1" />
      <edge id="42389" source="Adenosine receptor A3" target="Focal adhesion kinase 1" weight="1" />
      <edge id="42390" source="Adenosine receptor A3" target="Serine/threonine-protein kinase 16" weight="1" />
      <edge id="42391" source="Adenosine receptor A3" target="Serine/threonine-protein kinase RIO3" weight="1" />
      <edge id="42392" source="Adenosine receptor A3" target="Non-receptor tyrosine-protein kinase TNK1" weight="1" />
      <edge id="42393" source="Adenosine receptor A3" target="Ephrin type-B receptor 6" weight="1" />
      <edge id="42394" source="Adenosine receptor A3" target="Tyrosine-protein kinase Fer" weight="1" />
      <edge id="42395" source="Adenosine receptor A3" target="Myosin light chain kinase 3" weight="1" />
      <edge id="42396" source="Adenosine receptor A3" target="Serine/threonine-protein kinase 35" weight="1" />
      <edge id="42397" source="Adenosine receptor A3" target="Activated CDC42 kinase 1" weight="1" />
      <edge id="42398" source="Adenosine receptor A3" target="Serine/threonine-protein kinase PAK 2" weight="1" />
      <edge id="42399" source="Adenosine receptor A3" target="Dual specificity protein kinase TTK" weight="1" />
      <edge id="42400" source="Adenosine receptor A3" target="Serine/threonine-protein kinase ULK2" weight="1" />
      <edge id="42401" source="Adenosine receptor A3" target="Insulin receptor" weight="1" />
      <edge id="42402" source="Adenosine receptor A3" target="Mitogen-activated protein kinase kinase kinase 3" weight="1" />
      <edge id="42403" source="Adenosine receptor A3" target="Myosin light chain kinase family member 4" weight="1" />
      <edge id="42404" source="Adenosine receptor A3" target="Serine/threonine-protein kinase SIK1" weight="1" />
      <edge id="42405" source="Adenosine receptor A3" target="Phosphatidylinositol 4-phosphate 3-kinase C2 domain-containing subunit beta" weight="1" />
      <edge id="42406" source="Adenosine receptor A3" target="Angiopoietin-1 receptor" weight="1" />
      <edge id="42407" source="Adenosine receptor A3" target="Tyrosine-protein kinase CSK" weight="1" />
      <edge id="42408" source="Adenosine receptor A3" target="Proto-oncogene tyrosine-protein kinase ROS" weight="1" />
      <edge id="42409" source="Adenosine receptor A3" target="Myosin-IIIa" weight="1" />
      <edge id="42410" source="Adenosine receptor A3" target="Phosphatidylinositol 5-phosphate 4-kinase type-2 beta" weight="1" />
      <edge id="42411" source="Adenosine receptor A3" target="Serine/threonine-protein kinase Chk1" weight="1" />
      <edge id="42412" source="Adenosine receptor A3" target="Serine/threonine-protein kinase Nek4" weight="1" />
      <edge id="42413" source="Adenosine receptor A3" target="Serine/threonine-protein kinase RIO1" weight="1" />
      <edge id="42414" source="Adenosine receptor A3" target="Serine/threonine-protein kinase 3" weight="1" />
      <edge id="42415" source="Adenosine receptor A3" target="Receptor-interacting serine/threonine-protein kinase 1" weight="1" />
      <edge id="42416" source="Adenosine receptor A3" target="Death-associated protein kinase 2" weight="1" />
      <edge id="42417" source="Adenosine receptor A3" target="Tyrosine-protein kinase ZAP-70" weight="1" />
      <edge id="42418" source="Adenosine receptor A3" target="Calcium/calmodulin-dependent protein kinase type 1" weight="1" />
      <edge id="42419" source="Adenosine receptor A3" target="Mitogen-activated protein kinase kinase kinase 1" weight="1" />
      <edge id="42420" source="Adenosine receptor A3" target="Serine/threonine-protein kinase tousled-like 1" weight="1" />
      <edge id="42421" source="Adenosine receptor A3" target="MAP kinase-interacting serine/threonine-protein kinase 2" weight="1" />
      <edge id="42422" source="Adenosine receptor A3" target="Serine/threonine-protein kinase PAK 3" weight="1" />
      <edge id="42423" source="Adenosine receptor A3" target="Dual specificity protein kinase CLK2" weight="1" />
      <edge id="42424" source="Adenosine receptor A3" target="TRAF2 and NCK-interacting protein kinase" weight="1" />
      <edge id="42425" source="Adenosine receptor A3" target="Wee1-like protein kinase" weight="1" />
      <edge id="42426" source="Adenosine receptor A3" target="Myosin light chain kinase 2, skeletal/cardiac muscle" weight="1" />
      <edge id="42427" source="Adenosine receptor A3" target="Discoidin domain-containing receptor 2" weight="1" />
      <edge id="42428" source="Adenosine receptor A3" target="Serine/threonine-protein kinase PLK3" weight="1" />
      <edge id="42429" source="Adenosine receptor A3" target="Ephrin type-B receptor 4" weight="1" />
      <edge id="42430" source="Adenosine receptor A3" target="Mitogen-activated protein kinase kinase kinase 9" weight="1" />
      <edge id="42431" source="Adenosine receptor A3" target="Myosin light chain kinase, smooth muscle" weight="1" />
      <edge id="42432" source="Adenosine receptor A3" target="Glycogen synthase kinase-3 alpha" weight="1" />
      <edge id="42433" source="Adenosine receptor A3" target="Fatty-acid amide hydrolase 1" weight="1" />
      <edge id="42434" source="Adenosine receptor A3" target="Microtubule-associated serine/threonine-protein kinase 1" weight="1" />
      <edge id="42435" source="Adenosine receptor A3" target="Ankyrin repeat and protein kinase domain-containing protein 1" weight="1" />
      <edge id="42436" source="Adenosine receptor A3" target="Serine/threonine-protein kinase Nek2" weight="1" />
      <edge id="42437" source="Adenosine receptor A3" target="Aurora kinase C" weight="1" />
      <edge id="42438" source="Adenosine receptor A3" target="Serine/threonine-protein kinase DCLK2" weight="1" />
      <edge id="42439" source="Adenosine receptor A3" target="Rho-associated protein kinase 2" weight="1" />
      <edge id="42440" source="Adenosine receptor A3" target="eIF-2-alpha kinase GCN2" weight="1" />
      <edge id="42441" source="Adenosine receptor A3" target="Casein kinase I isoform alpha" weight="1" />
      <edge id="42442" source="Adenosine receptor A3" target="Kappa-casein" weight="1" />
      <edge id="42443" source="Adenosine receptor A3" target="Serine/threonine-protein kinase SIK2" weight="1" />
      <edge id="42444" source="Adenosine receptor A3" target="Mitogen-activated protein kinase kinase kinase 6" weight="1" />
      <edge id="42445" source="Adenosine receptor A3" target="Serine/threonine-protein kinase ICK" weight="1" />
      <edge id="42446" source="Adenosine receptor A3" target="Tyrosine-protein kinase Mer" weight="1" />
      <edge id="42447" source="Adenosine receptor A3" target="LIM domain kinase 1" weight="1" />
      <edge id="42448" source="Adenosine receptor A3" target="Calcium-dependent protein kinase 1" weight="1" />
      <edge id="42449" source="Adenosine receptor A3" target="Phosphatidylinositol 4-kinase beta" weight="1" />
      <edge id="42450" source="Adenosine receptor A3" target="Serine/threonine-protein kinase Nek11" weight="1" />
      <edge id="42451" source="Adenosine receptor A3" target="Serine/threonine-protein kinase ULK1" weight="1" />
      <edge id="42452" source="Adenosine receptor A3" target="ALK tyrosine kinase receptor" weight="1" />
      <edge id="42453" source="Adenosine receptor A3" target="Cyclin-G-associated kinase" weight="1" />
      <edge id="42454" source="Adenosine receptor A3" target="Peripheral plasma membrane protein CASK" weight="1" />
      <edge id="42455" source="Adenosine receptor A3" target="Serine/threonine-protein kinase N1" weight="1" />
      <edge id="42456" source="Adenosine receptor A3" target="Serine/threonine-protein kinase 17A" weight="1" />
      <edge id="42457" source="Adenosine receptor A3" target="Phosphatidylinositol 5-phosphate 4-kinase type-2 gamma" weight="1" />
      <edge id="42458" source="Adenosine receptor A3" target="Serine/threonine-protein kinase PAK 6" weight="1" />
      <edge id="42459" source="Adenosine receptor A3" target="Ephrin type-B receptor 1" weight="1" />
      <edge id="42460" source="Adenosine receptor A3" target="Serine/threonine-protein kinase PknB" weight="1" />
      <edge id="42461" source="Adenosine receptor A3" target="Tyrosine-protein kinase receptor Tie-1" weight="1" />
      <edge id="42462" source="Adenosine receptor A3" target="Mitogen-activated protein kinase kinase kinase kinase 3" weight="1" />
      <edge id="42463" source="Adenosine receptor A3" target="NUAK family SNF1-like kinase 2" weight="1" />
      <edge id="42464" source="Adenosine receptor A3" target="Calcium/calmodulin-dependent protein kinase type II subunit delta" weight="1" />
      <edge id="42465" source="Adenosine receptor A3" target="Proto-oncogene tyrosine-protein kinase receptor Ret" weight="1" />
      <edge id="42466" source="Adenosine receptor A3" target="UDP-glucuronosyltransferase 1-1" weight="1" />
      <edge id="42467" source="Adenosine receptor A3" target="Ephrin type-B receptor 2" weight="1" />
      <edge id="42468" source="Adenosine receptor A3" target="Cyclin-dependent kinase 4" weight="1" />
      <edge id="42469" source="Adenosine receptor A3" target="Serine/threonine-protein kinase PRP4 homolog" weight="1" />
      <edge id="42470" source="Adenosine receptor A3" target="Uncharacterized serine/threonine-protein kinase SBK3" weight="1" />
      <edge id="42471" source="Adenosine receptor A3" target="Calcium/calmodulin-dependent protein kinase type 1D" weight="1" />
      <edge id="42472" source="Adenosine receptor A3" target="Abelson tyrosine-protein kinase 2" weight="1" />
      <edge id="42473" source="Adenosine receptor A3" target="Serine/threonine-protein kinase SIK3" weight="1" />
      <edge id="42474" source="Adenosine receptor A3" target="Serine/threonine-protein kinase Nek3" weight="1" />
      <edge id="42475" source="Adenosine receptor A3" target="Megakaryocyte-associated tyrosine-protein kinase" weight="1" />
      <edge id="42476" source="Adenosine receptor A3" target="Mitogen-activated protein kinase kinase kinase 19" weight="1" />
      <edge id="42477" source="Adenosine receptor A3" target="NT-3 growth factor receptor" weight="1" />
      <edge id="42478" source="Adenosine receptor A3" target="MAP kinase-interacting serine/threonine-protein kinase 1" weight="1" />
      <edge id="42479" source="Adenosine receptor A3" target="Ephrin type-A receptor 6" weight="1" />
      <edge id="42480" source="Adenosine receptor A3" target="AP2-associated protein kinase 1" weight="1" />
      <edge id="42481" source="Adenosine receptor A3" target="Mitogen-activated protein kinase kinase kinase kinase 2" weight="1" />
      <edge id="42482" source="Adenosine receptor A3" target="Bone morphogenetic protein receptor type-1B" weight="1" />
      <edge id="42483" source="Adenosine receptor A3" target="Tyrosine-protein kinase Fes/Fps" weight="1" />
      <edge id="42484" source="Adenosine receptor A3" target="MAP/microtubule affinity-regulating kinase 4" weight="1" />
      <edge id="42485" source="Adenosine receptor A3" target="Cyclin-dependent kinase-like 2" weight="1" />
      <edge id="42486" source="Adenosine receptor A3" target="Casein kinase II subunit alpha'" weight="1" />
      <edge id="42487" source="Adenosine receptor A3" target="Cathepsin L1" weight="1" />
      <edge id="42488" source="Adenosine receptor A3" target="Dual specificity tyrosine-phosphorylation-regulated kinase 1B" weight="1" />
      <edge id="42489" source="Adenosine receptor A3" target="TGF-beta receptor type-2" weight="1" />
      <edge id="42490" source="Adenosine receptor A3" target="Mitogen-activated protein kinase kinase kinase kinase 5" weight="1" />
      <edge id="42491" source="Adenosine receptor A3" target="Interleukin-1 receptor-associated kinase 3" weight="1" />
      <edge id="42492" source="Adenosine receptor A3" target="Serine/threonine-protein kinase B-raf" weight="1" />
      <edge id="42493" source="Adenosine receptor A3" target="Homeodomain-interacting protein kinase 2" weight="1" />
      <edge id="42494" source="Adenosine receptor A3" target="LIM domain kinase 2" weight="1" />
      <edge id="42495" source="Adenosine receptor A3" target="Serine/threonine-protein kinase/endoribonuclease IRE1" weight="1" />
      <edge id="42496" source="Adenosine receptor A3" target="Mitogen-activated protein kinase kinase kinase 11" weight="1" />
      <edge id="42497" source="Adenosine receptor A3" target="MAP kinase-activated protein kinase 5" weight="1" />
      <edge id="42498" source="Adenosine receptor A3" target="Receptor-interacting serine/threonine-protein kinase 2" weight="1" />
      <edge id="42499" source="Adenosine receptor A3" target="Death-associated protein kinase 3" weight="1" />
      <edge id="42500" source="Adenosine receptor A3" target="Serine/threonine-protein kinase OSR1" weight="1" />
      <edge id="42501" source="Adenosine receptor A3" target="Ephrin type-A receptor 7" weight="1" />
      <edge id="42502" source="Adenosine receptor A3" target="Serine/threonine-protein kinase LATS1" weight="1" />
      <edge id="42503" source="Adenosine receptor A3" target="Dual specificity mitogen-activated protein kinase kinase 6" weight="1" />
      <edge id="42504" source="Adenosine receptor A3" target="Serine/threonine-protein kinase Sgk3" weight="1" />
      <edge id="42505" source="Adenosine receptor A3" target="MAP/microtubule affinity-regulating kinase 3" weight="1" />
      <edge id="42506" source="Adenosine receptor A3" target="Serine/threonine-protein kinase N2" weight="1" />
      <edge id="42507" source="Adenosine receptor A3" target="Serine/threonine-protein kinase 36" weight="1" />
      <edge id="42508" source="Adenosine receptor A3" target="Inhibitor of nuclear factor kappa-B kinase subunit epsilon" weight="1" />
      <edge id="42509" source="Adenosine receptor A3" target="Death-associated protein kinase 1" weight="1" />
      <edge id="42510" source="Adenosine receptor A3" target="Phosphorylase b kinase gamma catalytic chain, skeletal muscle/heart isoform" weight="1" />
      <edge id="42511" source="Adenosine receptor A3" target="Dual specificity mitogen-activated protein kinase kinase 3" weight="1" />
      <edge id="42512" source="Adenosine receptor A3" target="Serine/threonine-protein kinase MRCK gamma" weight="1" />
      <edge id="42513" source="Adenosine receptor A3" target="Tyrosine-protein kinase Srms" weight="1" />
      <edge id="42514" source="Adenosine receptor A3" target="Cyclin-dependent kinase 1" weight="1" />
      <edge id="42515" source="Adenosine receptor A3" target="Tyrosine-protein kinase receptor UFO" weight="1" />
      <edge id="42516" source="Adenosine receptor A3" target="Activin receptor type-1B" weight="1" />
      <edge id="42517" source="Adenosine receptor A3" target="Serine/threonine-protein kinase 38" weight="1" />
      <edge id="42518" source="Adenosine receptor A3" target="Serine/threonine-protein kinase SBK1" weight="1" />
      <edge id="42519" source="Adenosine receptor A3" target="Serine/threonine-protein kinase D1" weight="1" />
      <edge id="42520" source="Adenosine receptor A3" target="Serine/threonine-protein kinase 24" weight="1" />
      <edge id="42521" source="Adenosine receptor A3" target="Cyclin-dependent kinase 17" weight="1" />
      <edge id="42522" source="Adenosine receptor A3" target="Glycogen synthase kinase-3 beta" weight="1" />
      <edge id="42523" source="Adenosine receptor A3" target="Serine/threonine-protein kinase tousled-like 2" weight="1" />
      <edge id="42524" source="Adenosine receptor A3" target="Serine/threonine-protein kinase 38-like" weight="1" />
      <edge id="42525" source="Adenosine receptor A3" target="Mitogen-activated protein kinase kinase kinase 15" weight="1" />
      <edge id="42526" source="Adenosine receptor A3" target="Receptor-interacting serine/threonine-protein kinase 4" weight="1" />
      <edge id="42527" source="Adenosine receptor A3" target="Serine/threonine-protein kinase TNNI3K" weight="1" />
      <edge id="42528" source="Adenosine receptor A3" target="Serine/threonine-protein kinase 33" weight="1" />
      <edge id="42529" source="Adenosine receptor A3" target="CLIP-associating protein 1" weight="1" />
      <edge id="42530" source="Adenosine receptor A3" target="Serine/threonine-protein kinase pim-3" weight="1" />
      <edge id="42531" source="Adenosine receptor A3" target="Serine/threonine-protein kinase NIM1" weight="1" />
      <edge id="42532" source="Adenosine receptor A3" target="Mitogen-activated protein kinase kinase kinase 13" weight="1" />
      <edge id="42533" source="Adenosine receptor A3" target="Serine/threonine-protein kinase DCLK3" weight="1" />
      <edge id="42534" source="Adenosine receptor A3" target="Ephrin type-A receptor 4" weight="1" />
      <edge id="42535" source="Adenosine receptor A3" target="Aurora kinase A" weight="1" />
      <edge id="42536" source="Adenosine receptor A3" target="Phosphatidylinositol 4-phosphate 3-kinase C2 domain-containing subunit gamma" weight="1" />
      <edge id="42537" source="Adenosine receptor A3" target="Vesicle monoamine transporter type 2" weight="1" />
      <edge id="42538" source="Adenosine receptor A3" target="Ephrin type-A receptor 2" weight="1" />
      <edge id="42539" source="Adenosine receptor A3" target="Cyclin-dependent kinase 15" weight="1" />
      <edge id="42540" source="Adenosine receptor A3" target="Mitogen-activated protein kinase kinase kinase kinase 4" weight="1" />
      <edge id="42541" source="Adenosine receptor A3" target="Testis-specific serine/threonine-protein kinase 1" weight="1" />
      <edge id="42542" source="Adenosine receptor A3" target="Ribosomal protein S6 kinase alpha-1" weight="1" />
      <edge id="42543" source="Adenosine receptor A3" target="Mitogen-activated protein kinase kinase kinase 12" weight="1" />
      <edge id="42544" source="Adenosine receptor A3" target="STE20-like serine/threonine-protein kinase" weight="1" />
      <edge id="42545" source="Adenosine receptor A3" target="Bone morphogenetic protein receptor type-2" weight="1" />
      <edge id="42546" source="Adenosine receptor A3" target="Serine/threonine-protein kinase PAK 4" weight="1" />
      <edge id="42547" source="Adenosine receptor A3" target="Mitogen-activated protein kinase kinase kinase 10" weight="1" />
      <edge id="42548" source="Adenosine receptor A3" target="Serine/threonine-protein kinase RIO2" weight="1" />
      <edge id="42549" source="Vesicle monoamine transporter type 2" target="Atypical kinase COQ8B, mitochondrial" weight="1" />
      <edge id="42550" source="Vesicle monoamine transporter type 2" target="Cyclin-dependent kinase 16" weight="1" />
      <edge id="42551" source="Vesicle monoamine transporter type 2" target="Serine/threonine-protein kinase 26" weight="1" />
      <edge id="42552" source="Vesicle monoamine transporter type 2" target="Serine/threonine-protein kinase 10" weight="1" />
      <edge id="42553" source="Vesicle monoamine transporter type 2" target="Tyrosine-protein kinase receptor TYRO3" weight="1" />
      <edge id="42554" source="Vesicle monoamine transporter type 2" target="Calcium/calmodulin-dependent protein kinase type 1G" weight="1" />
      <edge id="42555" source="Vesicle monoamine transporter type 2" target="BMP-2-inducible protein kinase" weight="1" />
      <edge id="42556" source="Vesicle monoamine transporter type 2" target="Dual specificity testis-specific protein kinase 1" weight="1" />
      <edge id="42557" source="Vesicle monoamine transporter type 2" target="Calcium/calmodulin-dependent protein kinase type II subunit beta" weight="1" />
      <edge id="42558" source="Vesicle monoamine transporter type 2" target="Serine/threonine-protein kinase Nek9" weight="1" />
      <edge id="42559" source="Vesicle monoamine transporter type 2" target="Ephrin type-A receptor 3" weight="1" />
      <edge id="42560" source="Vesicle monoamine transporter type 2" target="Serine/threonine-protein kinase TBK1" weight="1" />
      <edge id="42561" source="Vesicle monoamine transporter type 2" target="Equilibrative nucleoside transporter 1" weight="1" />
      <edge id="42562" source="Vesicle monoamine transporter type 2" target="Ribosomal protein S6 kinase alpha-6" weight="1" />
      <edge id="42563" source="Vesicle monoamine transporter type 2" target="Interleukin-1 receptor-associated kinase 1" weight="1" />
      <edge id="42564" source="Vesicle monoamine transporter type 2" target="Serine/threonine-protein kinase DCLK1" weight="1" />
      <edge id="42565" source="Vesicle monoamine transporter type 2" target="Serine/threonine-protein kinase PAK 1" weight="1" />
      <edge id="42566" source="Vesicle monoamine transporter type 2" target="Dual specificity tyrosine-phosphorylation-regulated kinase 1A" weight="1" />
      <edge id="42567" source="Vesicle monoamine transporter type 2" target="Insulin receptor-related protein" weight="1" />
      <edge id="42568" source="Vesicle monoamine transporter type 2" target="Serine/threonine-protein kinase TAO2" weight="1" />
      <edge id="42569" source="Vesicle monoamine transporter type 2" target="Leukocyte tyrosine kinase receptor" weight="1" />
      <edge id="42570" source="Vesicle monoamine transporter type 2" target="NUAK family SNF1-like kinase 1" weight="1" />
      <edge id="42571" source="Vesicle monoamine transporter type 2" target="Calcium/calmodulin-dependent protein kinase type II subunit gamma" weight="1" />
      <edge id="42572" source="Vesicle monoamine transporter type 2" target="Ephrin type-A receptor 5" weight="1" />
      <edge id="42573" source="Vesicle monoamine transporter type 2" target="Serine/threonine-protein kinase 32A" weight="1" />
      <edge id="42574" source="Vesicle monoamine transporter type 2" target="Interferon-induced, double-stranded RNA-activated protein kinase" weight="1" />
      <edge id="42575" source="Vesicle monoamine transporter type 2" target="Activin receptor type-1" weight="1" />
      <edge id="42576" source="Vesicle monoamine transporter type 2" target="Serine/threonine-protein kinase Nek1" weight="1" />
      <edge id="42577" source="Vesicle monoamine transporter type 2" target="Serine/threonine-protein kinase Chk2" weight="1" />
      <edge id="42578" source="Vesicle monoamine transporter type 2" target="Serine/threonine-protein kinase PAK 5" weight="1" />
      <edge id="42579" source="Vesicle monoamine transporter type 2" target="Serine/threonine-protein kinase TAO1" weight="1" />
      <edge id="42580" source="Vesicle monoamine transporter type 2" target="cAMP-dependent protein kinase catalytic subunit alpha" weight="1" />
      <edge id="42581" source="Vesicle monoamine transporter type 2" target="Serine/threonine-protein kinase PLK4" weight="1" />
      <edge id="42582" source="Vesicle monoamine transporter type 2" target="Mitogen-activated protein kinase kinase kinase kinase 1" weight="1" />
      <edge id="42583" source="Vesicle monoamine transporter type 2" target="Mitogen-activated protein kinase kinase kinase MLT" weight="1" />
      <edge id="42584" source="Vesicle monoamine transporter type 2" target="Mitogen-activated protein kinase kinase kinase 2" weight="1" />
      <edge id="42585" source="Vesicle monoamine transporter type 2" target="Calcium/calmodulin-dependent protein kinase kinase 2" weight="1" />
      <edge id="42586" source="Vesicle monoamine transporter type 2" target="Dual specificity mitogen-activated protein kinase kinase 2" weight="1" />
      <edge id="42587" source="Vesicle monoamine transporter type 2" target="cAMP-dependent protein kinase catalytic subunit beta" weight="1" />
      <edge id="42588" source="Vesicle monoamine transporter type 2" target="cGMP-dependent protein kinase 2" weight="1" />
      <edge id="42589" source="Vesicle monoamine transporter type 2" target="Leucine-rich repeat serine/threonine-protein kinase 2" weight="1" />
      <edge id="42590" source="Vesicle monoamine transporter type 2" target="Serine/threonine-protein kinase Nek5" weight="1" />
      <edge id="42591" source="Vesicle monoamine transporter type 2" target="Citron Rho-interacting kinase" weight="1" />
      <edge id="42592" source="Vesicle monoamine transporter type 2" target="Dual specificity protein kinase CLK1" weight="1" />
      <edge id="42593" source="Vesicle monoamine transporter type 2" target="Cyclin-dependent kinase-like 1" weight="1" />
      <edge id="42594" source="Vesicle monoamine transporter type 2" target="Cathepsin S" weight="1" />
      <edge id="42595" source="Vesicle monoamine transporter type 2" target="Calcium/calmodulin-dependent protein kinase type II subunit alpha" weight="1" />
      <edge id="42596" source="Vesicle monoamine transporter type 2" target="Ephrin type-A receptor 1" weight="1" />
      <edge id="42597" source="Vesicle monoamine transporter type 2" target="Dual specificity protein kinase CLK4" weight="1" />
      <edge id="42598" source="Vesicle monoamine transporter type 2" target="Serine/threonine-protein kinase ULK3" weight="1" />
      <edge id="42599" source="Vesicle monoamine transporter type 2" target="Ephrin type-A receptor 8" weight="1" />
      <edge id="42600" source="Vesicle monoamine transporter type 2" target="Interleukin-1 receptor-associated kinase 4" weight="1" />
      <edge id="42601" source="Vesicle monoamine transporter type 2" target="Tyrosine-protein kinase Fyn" weight="1" />
      <edge id="42602" source="Vesicle monoamine transporter type 2" target="Muscle, skeletal receptor tyrosine-protein kinase" weight="1" />
      <edge id="42603" source="Vesicle monoamine transporter type 2" target="Membrane-associated tyrosine- and threonine-specific cdc2-inhibitory kinase" weight="1" />
      <edge id="42604" source="Vesicle monoamine transporter type 2" target="Tyrosine-protein kinase Yes" weight="1" />
      <edge id="42605" source="Vesicle monoamine transporter type 2" target="SNF-related serine/threonine-protein kinase" weight="1" />
      <edge id="42606" source="Vesicle monoamine transporter type 2" target="RAF proto-oncogene serine/threonine-protein kinase" weight="1" />
      <edge id="42607" source="Vesicle monoamine transporter type 2" target="Homeodomain-interacting protein kinase 3" weight="1" />
      <edge id="42608" source="Vesicle monoamine transporter type 2" target="Serine/threonine-protein kinase TAO3" weight="1" />
      <edge id="42609" source="Vesicle monoamine transporter type 2" target="Macrophage-stimulating protein receptor" weight="1" />
      <edge id="42610" source="Vesicle monoamine transporter type 2" target="Dual specificity protein kinase CLK3" weight="1" />
      <edge id="42611" source="Vesicle monoamine transporter type 2" target="Serine/threonine-protein kinase MARK2" weight="1" />
      <edge id="42612" source="Vesicle monoamine transporter type 2" target="Hepatocyte growth factor receptor" weight="1" />
      <edge id="42613" source="Vesicle monoamine transporter type 2" target="Eukaryotic translation initiation factor 2-alpha kinase 1" weight="1" />
      <edge id="42614" source="Vesicle monoamine transporter type 2" target="Calcium/calmodulin-dependent protein kinase kinase 1" weight="1" />
      <edge id="42615" source="Vesicle monoamine transporter type 2" target="Serine/threonine-protein kinase PLK1" weight="1" />
      <edge id="42616" source="Vesicle monoamine transporter type 2" target="TGF-beta receptor type-1" weight="1" />
      <edge id="42617" source="Vesicle monoamine transporter type 2" target="STE20/SPS1-related proline-alanine-rich protein kinase" weight="1" />
      <edge id="42618" source="Vesicle monoamine transporter type 2" target="BDNF/NT-3 growth factors receptor" weight="1" />
      <edge id="42619" source="Vesicle monoamine transporter type 2" target="Atypical kinase COQ8A, mitochondrial" weight="1" />
      <edge id="42620" source="Vesicle monoamine transporter type 2" target="Dual specificity mitogen-activated protein kinase kinase 5" weight="1" />
      <edge id="42621" source="Vesicle monoamine transporter type 2" target="Mitogen-activated protein kinase kinase kinase 4" weight="1" />
      <edge id="42622" source="Vesicle monoamine transporter type 2" target="Maternal embryonic leucine zipper kinase" weight="1" />
      <edge id="42623" source="Vesicle monoamine transporter type 2" target="Misshapen-like kinase 1" weight="1" />
      <edge id="42624" source="Vesicle monoamine transporter type 2" target="Serine/threonine-protein kinase PLK2" weight="1" />
      <edge id="42625" source="Vesicle monoamine transporter type 2" target="Serine/threonine-protein kinase MARK1" weight="1" />
      <edge id="42626" source="Vesicle monoamine transporter type 2" target="Focal adhesion kinase 1" weight="1" />
      <edge id="42627" source="Vesicle monoamine transporter type 2" target="Serine/threonine-protein kinase 16" weight="1" />
      <edge id="42628" source="Vesicle monoamine transporter type 2" target="Serine/threonine-protein kinase RIO3" weight="1" />
      <edge id="42629" source="Vesicle monoamine transporter type 2" target="Non-receptor tyrosine-protein kinase TNK1" weight="1" />
      <edge id="42630" source="Vesicle monoamine transporter type 2" target="Ephrin type-B receptor 6" weight="1" />
      <edge id="42631" source="Vesicle monoamine transporter type 2" target="Tyrosine-protein kinase Fer" weight="1" />
      <edge id="42632" source="Vesicle monoamine transporter type 2" target="Myosin light chain kinase 3" weight="1" />
      <edge id="42633" source="Vesicle monoamine transporter type 2" target="Serine/threonine-protein kinase 35" weight="1" />
      <edge id="42634" source="Vesicle monoamine transporter type 2" target="Activated CDC42 kinase 1" weight="1" />
      <edge id="42635" source="Vesicle monoamine transporter type 2" target="Serine/threonine-protein kinase PAK 2" weight="1" />
      <edge id="42636" source="Vesicle monoamine transporter type 2" target="Dual specificity protein kinase TTK" weight="1" />
      <edge id="42637" source="Vesicle monoamine transporter type 2" target="Serine/threonine-protein kinase ULK2" weight="1" />
      <edge id="42638" source="Vesicle monoamine transporter type 2" target="Insulin receptor" weight="1" />
      <edge id="42639" source="Vesicle monoamine transporter type 2" target="Mitogen-activated protein kinase kinase kinase 3" weight="1" />
      <edge id="42640" source="Vesicle monoamine transporter type 2" target="Myosin light chain kinase family member 4" weight="1" />
      <edge id="42641" source="Vesicle monoamine transporter type 2" target="Serine/threonine-protein kinase SIK1" weight="1" />
      <edge id="42642" source="Vesicle monoamine transporter type 2" target="Phosphatidylinositol 4-phosphate 3-kinase C2 domain-containing subunit beta" weight="1" />
      <edge id="42643" source="Vesicle monoamine transporter type 2" target="Angiopoietin-1 receptor" weight="1" />
      <edge id="42644" source="Vesicle monoamine transporter type 2" target="Tyrosine-protein kinase CSK" weight="1" />
      <edge id="42645" source="Vesicle monoamine transporter type 2" target="Proto-oncogene tyrosine-protein kinase ROS" weight="1" />
      <edge id="42646" source="Vesicle monoamine transporter type 2" target="Myosin-IIIa" weight="1" />
      <edge id="42647" source="Vesicle monoamine transporter type 2" target="Phosphatidylinositol 5-phosphate 4-kinase type-2 beta" weight="1" />
      <edge id="42648" source="Vesicle monoamine transporter type 2" target="Serine/threonine-protein kinase Chk1" weight="1" />
      <edge id="42649" source="Vesicle monoamine transporter type 2" target="Serine/threonine-protein kinase Nek4" weight="1" />
      <edge id="42650" source="Vesicle monoamine transporter type 2" target="Serine/threonine-protein kinase RIO1" weight="1" />
      <edge id="42651" source="Vesicle monoamine transporter type 2" target="Serine/threonine-protein kinase 3" weight="1" />
      <edge id="42652" source="Vesicle monoamine transporter type 2" target="Receptor-interacting serine/threonine-protein kinase 1" weight="1" />
      <edge id="42653" source="Vesicle monoamine transporter type 2" target="Death-associated protein kinase 2" weight="1" />
      <edge id="42654" source="Vesicle monoamine transporter type 2" target="Tyrosine-protein kinase ZAP-70" weight="1" />
      <edge id="42655" source="Vesicle monoamine transporter type 2" target="Calcium/calmodulin-dependent protein kinase type 1" weight="1" />
      <edge id="42656" source="Vesicle monoamine transporter type 2" target="Mitogen-activated protein kinase kinase kinase 1" weight="1" />
      <edge id="42657" source="Vesicle monoamine transporter type 2" target="Serine/threonine-protein kinase tousled-like 1" weight="1" />
      <edge id="42658" source="Vesicle monoamine transporter type 2" target="MAP kinase-interacting serine/threonine-protein kinase 2" weight="1" />
      <edge id="42659" source="Vesicle monoamine transporter type 2" target="Serine/threonine-protein kinase PAK 3" weight="1" />
      <edge id="42660" source="Vesicle monoamine transporter type 2" target="Dual specificity protein kinase CLK2" weight="1" />
      <edge id="42661" source="Vesicle monoamine transporter type 2" target="TRAF2 and NCK-interacting protein kinase" weight="1" />
      <edge id="42662" source="Vesicle monoamine transporter type 2" target="Wee1-like protein kinase" weight="1" />
      <edge id="42663" source="Vesicle monoamine transporter type 2" target="Myosin light chain kinase 2, skeletal/cardiac muscle" weight="1" />
      <edge id="42664" source="Vesicle monoamine transporter type 2" target="Discoidin domain-containing receptor 2" weight="1" />
      <edge id="42665" source="Vesicle monoamine transporter type 2" target="Serine/threonine-protein kinase PLK3" weight="1" />
      <edge id="42666" source="Vesicle monoamine transporter type 2" target="Ephrin type-B receptor 4" weight="1" />
      <edge id="42667" source="Vesicle monoamine transporter type 2" target="Mitogen-activated protein kinase kinase kinase 9" weight="1" />
      <edge id="42668" source="Vesicle monoamine transporter type 2" target="Myosin light chain kinase, smooth muscle" weight="1" />
      <edge id="42669" source="Vesicle monoamine transporter type 2" target="Glycogen synthase kinase-3 alpha" weight="1" />
      <edge id="42670" source="Vesicle monoamine transporter type 2" target="Fatty-acid amide hydrolase 1" weight="1" />
      <edge id="42671" source="Vesicle monoamine transporter type 2" target="Microtubule-associated serine/threonine-protein kinase 1" weight="1" />
      <edge id="42672" source="Vesicle monoamine transporter type 2" target="Ankyrin repeat and protein kinase domain-containing protein 1" weight="1" />
      <edge id="42673" source="Vesicle monoamine transporter type 2" target="Serine/threonine-protein kinase Nek2" weight="1" />
      <edge id="42674" source="Vesicle monoamine transporter type 2" target="Aurora kinase C" weight="1" />
      <edge id="42675" source="Vesicle monoamine transporter type 2" target="Serine/threonine-protein kinase DCLK2" weight="1" />
      <edge id="42676" source="Vesicle monoamine transporter type 2" target="Rho-associated protein kinase 2" weight="1" />
      <edge id="42677" source="Vesicle monoamine transporter type 2" target="eIF-2-alpha kinase GCN2" weight="1" />
      <edge id="42678" source="Vesicle monoamine transporter type 2" target="Casein kinase I isoform alpha" weight="1" />
      <edge id="42679" source="Vesicle monoamine transporter type 2" target="Kappa-casein" weight="1" />
      <edge id="42680" source="Vesicle monoamine transporter type 2" target="Serine/threonine-protein kinase SIK2" weight="1" />
      <edge id="42681" source="Vesicle monoamine transporter type 2" target="Mitogen-activated protein kinase kinase kinase 6" weight="1" />
      <edge id="42682" source="Vesicle monoamine transporter type 2" target="Serine/threonine-protein kinase ICK" weight="1" />
      <edge id="42683" source="Vesicle monoamine transporter type 2" target="Tyrosine-protein kinase Mer" weight="1" />
      <edge id="42684" source="Vesicle monoamine transporter type 2" target="LIM domain kinase 1" weight="1" />
      <edge id="42685" source="Vesicle monoamine transporter type 2" target="Calcium-dependent protein kinase 1" weight="1" />
      <edge id="42686" source="Vesicle monoamine transporter type 2" target="Phosphatidylinositol 4-kinase beta" weight="1" />
      <edge id="42687" source="Vesicle monoamine transporter type 2" target="Serine/threonine-protein kinase Nek11" weight="1" />
      <edge id="42688" source="Vesicle monoamine transporter type 2" target="Serine/threonine-protein kinase ULK1" weight="1" />
      <edge id="42689" source="Vesicle monoamine transporter type 2" target="ALK tyrosine kinase receptor" weight="1" />
      <edge id="42690" source="Vesicle monoamine transporter type 2" target="Cyclin-G-associated kinase" weight="1" />
      <edge id="42691" source="Vesicle monoamine transporter type 2" target="Peripheral plasma membrane protein CASK" weight="1" />
      <edge id="42692" source="Vesicle monoamine transporter type 2" target="Serine/threonine-protein kinase N1" weight="1" />
      <edge id="42693" source="Vesicle monoamine transporter type 2" target="Serine/threonine-protein kinase 17A" weight="1" />
      <edge id="42694" source="Vesicle monoamine transporter type 2" target="Phosphatidylinositol 5-phosphate 4-kinase type-2 gamma" weight="1" />
      <edge id="42695" source="Vesicle monoamine transporter type 2" target="Serine/threonine-protein kinase PAK 6" weight="1" />
      <edge id="42696" source="Vesicle monoamine transporter type 2" target="Ephrin type-B receptor 1" weight="1" />
      <edge id="42697" source="Vesicle monoamine transporter type 2" target="Serine/threonine-protein kinase PknB" weight="1" />
      <edge id="42698" source="Vesicle monoamine transporter type 2" target="Tyrosine-protein kinase receptor Tie-1" weight="1" />
      <edge id="42699" source="Vesicle monoamine transporter type 2" target="Mitogen-activated protein kinase kinase kinase kinase 3" weight="1" />
      <edge id="42700" source="Vesicle monoamine transporter type 2" target="NUAK family SNF1-like kinase 2" weight="1" />
      <edge id="42701" source="Vesicle monoamine transporter type 2" target="Calcium/calmodulin-dependent protein kinase type II subunit delta" weight="1" />
      <edge id="42702" source="Vesicle monoamine transporter type 2" target="Proto-oncogene tyrosine-protein kinase receptor Ret" weight="1" />
      <edge id="42703" source="Vesicle monoamine transporter type 2" target="UDP-glucuronosyltransferase 1-1" weight="1" />
      <edge id="42704" source="Vesicle monoamine transporter type 2" target="Ephrin type-B receptor 2" weight="1" />
      <edge id="42705" source="Vesicle monoamine transporter type 2" target="Cyclin-dependent kinase 4" weight="1" />
      <edge id="42706" source="Vesicle monoamine transporter type 2" target="Serine/threonine-protein kinase PRP4 homolog" weight="1" />
      <edge id="42707" source="Vesicle monoamine transporter type 2" target="Uncharacterized serine/threonine-protein kinase SBK3" weight="1" />
      <edge id="42708" source="Vesicle monoamine transporter type 2" target="Calcium/calmodulin-dependent protein kinase type 1D" weight="1" />
      <edge id="42709" source="Vesicle monoamine transporter type 2" target="Abelson tyrosine-protein kinase 2" weight="1" />
      <edge id="42710" source="Vesicle monoamine transporter type 2" target="Serine/threonine-protein kinase SIK3" weight="1" />
      <edge id="42711" source="Vesicle monoamine transporter type 2" target="Serine/threonine-protein kinase Nek3" weight="1" />
      <edge id="42712" source="Vesicle monoamine transporter type 2" target="Megakaryocyte-associated tyrosine-protein kinase" weight="1" />
      <edge id="42713" source="Vesicle monoamine transporter type 2" target="Mitogen-activated protein kinase kinase kinase 19" weight="1" />
      <edge id="42714" source="Vesicle monoamine transporter type 2" target="NT-3 growth factor receptor" weight="1" />
      <edge id="42715" source="Vesicle monoamine transporter type 2" target="MAP kinase-interacting serine/threonine-protein kinase 1" weight="1" />
      <edge id="42716" source="Vesicle monoamine transporter type 2" target="Ephrin type-A receptor 6" weight="1" />
      <edge id="42717" source="Vesicle monoamine transporter type 2" target="AP2-associated protein kinase 1" weight="1" />
      <edge id="42718" source="Vesicle monoamine transporter type 2" target="Mitogen-activated protein kinase kinase kinase kinase 2" weight="1" />
      <edge id="42719" source="Vesicle monoamine transporter type 2" target="Bone morphogenetic protein receptor type-1B" weight="1" />
      <edge id="42720" source="Vesicle monoamine transporter type 2" target="Tyrosine-protein kinase Fes/Fps" weight="1" />
      <edge id="42721" source="Vesicle monoamine transporter type 2" target="MAP/microtubule affinity-regulating kinase 4" weight="1" />
      <edge id="42722" source="Vesicle monoamine transporter type 2" target="Cyclin-dependent kinase-like 2" weight="1" />
      <edge id="42723" source="Vesicle monoamine transporter type 2" target="Casein kinase II subunit alpha'" weight="1" />
      <edge id="42724" source="Vesicle monoamine transporter type 2" target="Cathepsin L1" weight="1" />
      <edge id="42725" source="Vesicle monoamine transporter type 2" target="Dual specificity tyrosine-phosphorylation-regulated kinase 1B" weight="1" />
      <edge id="42726" source="Vesicle monoamine transporter type 2" target="TGF-beta receptor type-2" weight="1" />
      <edge id="42727" source="Vesicle monoamine transporter type 2" target="Mitogen-activated protein kinase kinase kinase kinase 5" weight="1" />
      <edge id="42728" source="Vesicle monoamine transporter type 2" target="Interleukin-1 receptor-associated kinase 3" weight="1" />
      <edge id="42729" source="Vesicle monoamine transporter type 2" target="Serine/threonine-protein kinase B-raf" weight="1" />
      <edge id="42730" source="Vesicle monoamine transporter type 2" target="Homeodomain-interacting protein kinase 2" weight="1" />
      <edge id="42731" source="Vesicle monoamine transporter type 2" target="LIM domain kinase 2" weight="1" />
      <edge id="42732" source="Vesicle monoamine transporter type 2" target="Serine/threonine-protein kinase/endoribonuclease IRE1" weight="1" />
      <edge id="42733" source="Vesicle monoamine transporter type 2" target="Mitogen-activated protein kinase kinase kinase 11" weight="1" />
      <edge id="42734" source="Vesicle monoamine transporter type 2" target="MAP kinase-activated protein kinase 5" weight="1" />
      <edge id="42735" source="Vesicle monoamine transporter type 2" target="Receptor-interacting serine/threonine-protein kinase 2" weight="1" />
      <edge id="42736" source="Vesicle monoamine transporter type 2" target="Death-associated protein kinase 3" weight="1" />
      <edge id="42737" source="Vesicle monoamine transporter type 2" target="Serine/threonine-protein kinase OSR1" weight="1" />
      <edge id="42738" source="Vesicle monoamine transporter type 2" target="Ephrin type-A receptor 7" weight="1" />
      <edge id="42739" source="Vesicle monoamine transporter type 2" target="Serine/threonine-protein kinase LATS1" weight="1" />
      <edge id="42740" source="Vesicle monoamine transporter type 2" target="Dual specificity mitogen-activated protein kinase kinase 6" weight="1" />
      <edge id="42741" source="Vesicle monoamine transporter type 2" target="Serine/threonine-protein kinase Sgk3" weight="1" />
      <edge id="42742" source="Vesicle monoamine transporter type 2" target="MAP/microtubule affinity-regulating kinase 3" weight="1" />
      <edge id="42743" source="Vesicle monoamine transporter type 2" target="Serine/threonine-protein kinase N2" weight="1" />
      <edge id="42744" source="Vesicle monoamine transporter type 2" target="Serine/threonine-protein kinase 36" weight="1" />
      <edge id="42745" source="Vesicle monoamine transporter type 2" target="Inhibitor of nuclear factor kappa-B kinase subunit epsilon" weight="1" />
      <edge id="42746" source="Vesicle monoamine transporter type 2" target="Death-associated protein kinase 1" weight="1" />
      <edge id="42747" source="Vesicle monoamine transporter type 2" target="Phosphorylase b kinase gamma catalytic chain, skeletal muscle/heart isoform" weight="1" />
      <edge id="42748" source="Vesicle monoamine transporter type 2" target="Dual specificity mitogen-activated protein kinase kinase 3" weight="1" />
      <edge id="42749" source="Vesicle monoamine transporter type 2" target="Serine/threonine-protein kinase MRCK gamma" weight="1" />
      <edge id="42750" source="Vesicle monoamine transporter type 2" target="Tyrosine-protein kinase Srms" weight="1" />
      <edge id="42751" source="Vesicle monoamine transporter type 2" target="Cyclin-dependent kinase 1" weight="1" />
      <edge id="42752" source="Vesicle monoamine transporter type 2" target="Tyrosine-protein kinase receptor UFO" weight="1" />
      <edge id="42753" source="Vesicle monoamine transporter type 2" target="Activin receptor type-1B" weight="1" />
      <edge id="42754" source="Vesicle monoamine transporter type 2" target="Serine/threonine-protein kinase 38" weight="1" />
      <edge id="42755" source="Vesicle monoamine transporter type 2" target="Serine/threonine-protein kinase SBK1" weight="1" />
      <edge id="42756" source="Vesicle monoamine transporter type 2" target="Serine/threonine-protein kinase D1" weight="1" />
      <edge id="42757" source="Vesicle monoamine transporter type 2" target="Serine/threonine-protein kinase 24" weight="1" />
      <edge id="42758" source="Vesicle monoamine transporter type 2" target="Cyclin-dependent kinase 17" weight="1" />
      <edge id="42759" source="Vesicle monoamine transporter type 2" target="Glycogen synthase kinase-3 beta" weight="1" />
      <edge id="42760" source="Vesicle monoamine transporter type 2" target="Serine/threonine-protein kinase tousled-like 2" weight="1" />
      <edge id="42761" source="Vesicle monoamine transporter type 2" target="Serine/threonine-protein kinase 38-like" weight="1" />
      <edge id="42762" source="Vesicle monoamine transporter type 2" target="Mitogen-activated protein kinase kinase kinase 15" weight="1" />
      <edge id="42763" source="Vesicle monoamine transporter type 2" target="Receptor-interacting serine/threonine-protein kinase 4" weight="1" />
      <edge id="42764" source="Vesicle monoamine transporter type 2" target="Serine/threonine-protein kinase TNNI3K" weight="1" />
      <edge id="42765" source="Vesicle monoamine transporter type 2" target="Serine/threonine-protein kinase 33" weight="1" />
      <edge id="42766" source="Vesicle monoamine transporter type 2" target="CLIP-associating protein 1" weight="1" />
      <edge id="42767" source="Vesicle monoamine transporter type 2" target="Serine/threonine-protein kinase pim-3" weight="1" />
      <edge id="42768" source="Vesicle monoamine transporter type 2" target="Serine/threonine-protein kinase NIM1" weight="1" />
      <edge id="42769" source="Vesicle monoamine transporter type 2" target="Mitogen-activated protein kinase kinase kinase 13" weight="1" />
      <edge id="42770" source="Vesicle monoamine transporter type 2" target="Serine/threonine-protein kinase DCLK3" weight="1" />
      <edge id="42771" source="Vesicle monoamine transporter type 2" target="Ephrin type-A receptor 4" weight="1" />
      <edge id="42772" source="Vesicle monoamine transporter type 2" target="Aurora kinase A" weight="1" />
      <edge id="42773" source="Vesicle monoamine transporter type 2" target="Phosphatidylinositol 4-phosphate 3-kinase C2 domain-containing subunit gamma" weight="1" />
      <edge id="42774" source="Vesicle monoamine transporter type 2" target="Ephrin type-A receptor 2" weight="1" />
      <edge id="42775" source="Vesicle monoamine transporter type 2" target="Cyclin-dependent kinase 15" weight="1" />
      <edge id="42776" source="Vesicle monoamine transporter type 2" target="Mitogen-activated protein kinase kinase kinase kinase 4" weight="1" />
      <edge id="42777" source="Vesicle monoamine transporter type 2" target="Testis-specific serine/threonine-protein kinase 1" weight="1" />
      <edge id="42778" source="Vesicle monoamine transporter type 2" target="Ribosomal protein S6 kinase alpha-1" weight="1" />
      <edge id="42779" source="Vesicle monoamine transporter type 2" target="Mitogen-activated protein kinase kinase kinase 12" weight="1" />
      <edge id="42780" source="Vesicle monoamine transporter type 2" target="STE20-like serine/threonine-protein kinase" weight="1" />
      <edge id="42781" source="Vesicle monoamine transporter type 2" target="Bone morphogenetic protein receptor type-2" weight="1" />
      <edge id="42782" source="Vesicle monoamine transporter type 2" target="Serine/threonine-protein kinase PAK 4" weight="1" />
      <edge id="42783" source="Vesicle monoamine transporter type 2" target="Mitogen-activated protein kinase kinase kinase 10" weight="1" />
      <edge id="42784" source="Vesicle monoamine transporter type 2" target="Serine/threonine-protein kinase RIO2" weight="1" />
      <edge id="42785" source="Fatty-acid amide hydrolase 1" target="Atypical kinase COQ8B, mitochondrial" weight="1" />
      <edge id="42786" source="Fatty-acid amide hydrolase 1" target="Cyclin-dependent kinase 16" weight="1" />
      <edge id="42787" source="Fatty-acid amide hydrolase 1" target="Serine/threonine-protein kinase 26" weight="1" />
      <edge id="42788" source="Fatty-acid amide hydrolase 1" target="Serine/threonine-protein kinase 10" weight="1" />
      <edge id="42789" source="Fatty-acid amide hydrolase 1" target="Tyrosine-protein kinase receptor TYRO3" weight="1" />
      <edge id="42790" source="Fatty-acid amide hydrolase 1" target="Calcium/calmodulin-dependent protein kinase type 1G" weight="1" />
      <edge id="42791" source="Fatty-acid amide hydrolase 1" target="BMP-2-inducible protein kinase" weight="1" />
      <edge id="42792" source="Fatty-acid amide hydrolase 1" target="Dual specificity testis-specific protein kinase 1" weight="1" />
      <edge id="42793" source="Fatty-acid amide hydrolase 1" target="Calcium/calmodulin-dependent protein kinase type II subunit beta" weight="1" />
      <edge id="42794" source="Fatty-acid amide hydrolase 1" target="Serine/threonine-protein kinase Nek9" weight="1" />
      <edge id="42795" source="Fatty-acid amide hydrolase 1" target="Ephrin type-A receptor 3" weight="1" />
      <edge id="42796" source="Fatty-acid amide hydrolase 1" target="Serine/threonine-protein kinase TBK1" weight="1" />
      <edge id="42797" source="Fatty-acid amide hydrolase 1" target="Equilibrative nucleoside transporter 1" weight="1" />
      <edge id="42798" source="Fatty-acid amide hydrolase 1" target="Ribosomal protein S6 kinase alpha-6" weight="1" />
      <edge id="42799" source="Fatty-acid amide hydrolase 1" target="Interleukin-1 receptor-associated kinase 1" weight="1" />
      <edge id="42800" source="Fatty-acid amide hydrolase 1" target="Serine/threonine-protein kinase DCLK1" weight="1" />
      <edge id="42801" source="Fatty-acid amide hydrolase 1" target="Serine/threonine-protein kinase PAK 1" weight="1" />
      <edge id="42802" source="Fatty-acid amide hydrolase 1" target="Dual specificity tyrosine-phosphorylation-regulated kinase 1A" weight="1" />
      <edge id="42803" source="Fatty-acid amide hydrolase 1" target="Insulin receptor-related protein" weight="1" />
      <edge id="42804" source="Fatty-acid amide hydrolase 1" target="Serine/threonine-protein kinase TAO2" weight="1" />
      <edge id="42805" source="Fatty-acid amide hydrolase 1" target="Leukocyte tyrosine kinase receptor" weight="1" />
      <edge id="42806" source="Fatty-acid amide hydrolase 1" target="NUAK family SNF1-like kinase 1" weight="1" />
      <edge id="42807" source="Fatty-acid amide hydrolase 1" target="Calcium/calmodulin-dependent protein kinase type II subunit gamma" weight="1" />
      <edge id="42808" source="Fatty-acid amide hydrolase 1" target="Ephrin type-A receptor 5" weight="1" />
      <edge id="42809" source="Fatty-acid amide hydrolase 1" target="Serine/threonine-protein kinase 32A" weight="1" />
      <edge id="42810" source="Fatty-acid amide hydrolase 1" target="Interferon-induced, double-stranded RNA-activated protein kinase" weight="1" />
      <edge id="42811" source="Fatty-acid amide hydrolase 1" target="Activin receptor type-1" weight="1" />
      <edge id="42812" source="Fatty-acid amide hydrolase 1" target="Serine/threonine-protein kinase Nek1" weight="1" />
      <edge id="42813" source="Fatty-acid amide hydrolase 1" target="Serine/threonine-protein kinase Chk2" weight="1" />
      <edge id="42814" source="Fatty-acid amide hydrolase 1" target="Serine/threonine-protein kinase PAK 5" weight="1" />
      <edge id="42815" source="Fatty-acid amide hydrolase 1" target="Serine/threonine-protein kinase TAO1" weight="1" />
      <edge id="42816" source="Fatty-acid amide hydrolase 1" target="cAMP-dependent protein kinase catalytic subunit alpha" weight="1" />
      <edge id="42817" source="Fatty-acid amide hydrolase 1" target="Serine/threonine-protein kinase PLK4" weight="1" />
      <edge id="42818" source="Fatty-acid amide hydrolase 1" target="Mitogen-activated protein kinase kinase kinase kinase 1" weight="1" />
      <edge id="42819" source="Fatty-acid amide hydrolase 1" target="Mitogen-activated protein kinase kinase kinase MLT" weight="1" />
      <edge id="42820" source="Fatty-acid amide hydrolase 1" target="Mitogen-activated protein kinase kinase kinase 2" weight="1" />
      <edge id="42821" source="Fatty-acid amide hydrolase 1" target="Calcium/calmodulin-dependent protein kinase kinase 2" weight="1" />
      <edge id="42822" source="Fatty-acid amide hydrolase 1" target="Dual specificity mitogen-activated protein kinase kinase 2" weight="1" />
      <edge id="42823" source="Fatty-acid amide hydrolase 1" target="cAMP-dependent protein kinase catalytic subunit beta" weight="1" />
      <edge id="42824" source="Fatty-acid amide hydrolase 1" target="cGMP-dependent protein kinase 2" weight="1" />
      <edge id="42825" source="Fatty-acid amide hydrolase 1" target="Leucine-rich repeat serine/threonine-protein kinase 2" weight="1" />
      <edge id="42826" source="Fatty-acid amide hydrolase 1" target="Serine/threonine-protein kinase Nek5" weight="1" />
      <edge id="42827" source="Fatty-acid amide hydrolase 1" target="Citron Rho-interacting kinase" weight="1" />
      <edge id="42828" source="Fatty-acid amide hydrolase 1" target="Dual specificity protein kinase CLK1" weight="1" />
      <edge id="42829" source="Fatty-acid amide hydrolase 1" target="Cyclin-dependent kinase-like 1" weight="1" />
      <edge id="42830" source="Fatty-acid amide hydrolase 1" target="Cathepsin S" weight="1" />
      <edge id="42831" source="Fatty-acid amide hydrolase 1" target="Calcium/calmodulin-dependent protein kinase type II subunit alpha" weight="1" />
      <edge id="42832" source="Fatty-acid amide hydrolase 1" target="Ephrin type-A receptor 1" weight="1" />
      <edge id="42833" source="Fatty-acid amide hydrolase 1" target="Dual specificity protein kinase CLK4" weight="1" />
      <edge id="42834" source="Fatty-acid amide hydrolase 1" target="Serine/threonine-protein kinase ULK3" weight="1" />
      <edge id="42835" source="Fatty-acid amide hydrolase 1" target="Ephrin type-A receptor 8" weight="1" />
      <edge id="42836" source="Fatty-acid amide hydrolase 1" target="Interleukin-1 receptor-associated kinase 4" weight="1" />
      <edge id="42837" source="Fatty-acid amide hydrolase 1" target="Tyrosine-protein kinase Fyn" weight="1" />
      <edge id="42838" source="Fatty-acid amide hydrolase 1" target="Muscle, skeletal receptor tyrosine-protein kinase" weight="1" />
      <edge id="42839" source="Fatty-acid amide hydrolase 1" target="Membrane-associated tyrosine- and threonine-specific cdc2-inhibitory kinase" weight="1" />
      <edge id="42840" source="Fatty-acid amide hydrolase 1" target="Tyrosine-protein kinase Yes" weight="1" />
      <edge id="42841" source="Fatty-acid amide hydrolase 1" target="SNF-related serine/threonine-protein kinase" weight="1" />
      <edge id="42842" source="Fatty-acid amide hydrolase 1" target="RAF proto-oncogene serine/threonine-protein kinase" weight="1" />
      <edge id="42843" source="Fatty-acid amide hydrolase 1" target="Homeodomain-interacting protein kinase 3" weight="1" />
      <edge id="42844" source="Fatty-acid amide hydrolase 1" target="Serine/threonine-protein kinase TAO3" weight="1" />
      <edge id="42845" source="Fatty-acid amide hydrolase 1" target="Macrophage-stimulating protein receptor" weight="1" />
      <edge id="42846" source="Fatty-acid amide hydrolase 1" target="Dual specificity protein kinase CLK3" weight="1" />
      <edge id="42847" source="Fatty-acid amide hydrolase 1" target="Serine/threonine-protein kinase MARK2" weight="1" />
      <edge id="42848" source="Fatty-acid amide hydrolase 1" target="Hepatocyte growth factor receptor" weight="1" />
      <edge id="42849" source="Fatty-acid amide hydrolase 1" target="Eukaryotic translation initiation factor 2-alpha kinase 1" weight="1" />
      <edge id="42850" source="Fatty-acid amide hydrolase 1" target="Calcium/calmodulin-dependent protein kinase kinase 1" weight="1" />
      <edge id="42851" source="Fatty-acid amide hydrolase 1" target="Serine/threonine-protein kinase PLK1" weight="1" />
      <edge id="42852" source="Fatty-acid amide hydrolase 1" target="TGF-beta receptor type-1" weight="1" />
      <edge id="42853" source="Fatty-acid amide hydrolase 1" target="STE20/SPS1-related proline-alanine-rich protein kinase" weight="1" />
      <edge id="42854" source="Fatty-acid amide hydrolase 1" target="BDNF/NT-3 growth factors receptor" weight="1" />
      <edge id="42855" source="Fatty-acid amide hydrolase 1" target="Atypical kinase COQ8A, mitochondrial" weight="1" />
      <edge id="42856" source="Fatty-acid amide hydrolase 1" target="Dual specificity mitogen-activated protein kinase kinase 5" weight="1" />
      <edge id="42857" source="Fatty-acid amide hydrolase 1" target="Mitogen-activated protein kinase kinase kinase 4" weight="1" />
      <edge id="42858" source="Fatty-acid amide hydrolase 1" target="Maternal embryonic leucine zipper kinase" weight="1" />
      <edge id="42859" source="Fatty-acid amide hydrolase 1" target="Misshapen-like kinase 1" weight="1" />
      <edge id="42860" source="Fatty-acid amide hydrolase 1" target="Serine/threonine-protein kinase PLK2" weight="1" />
      <edge id="42861" source="Fatty-acid amide hydrolase 1" target="Serine/threonine-protein kinase MARK1" weight="1" />
      <edge id="42862" source="Fatty-acid amide hydrolase 1" target="Focal adhesion kinase 1" weight="1" />
      <edge id="42863" source="Fatty-acid amide hydrolase 1" target="Serine/threonine-protein kinase 16" weight="1" />
      <edge id="42864" source="Fatty-acid amide hydrolase 1" target="Serine/threonine-protein kinase RIO3" weight="1" />
      <edge id="42865" source="Fatty-acid amide hydrolase 1" target="Non-receptor tyrosine-protein kinase TNK1" weight="1" />
      <edge id="42866" source="Fatty-acid amide hydrolase 1" target="Ephrin type-B receptor 6" weight="1" />
      <edge id="42867" source="Fatty-acid amide hydrolase 1" target="Tyrosine-protein kinase Fer" weight="1" />
      <edge id="42868" source="Fatty-acid amide hydrolase 1" target="Myosin light chain kinase 3" weight="1" />
      <edge id="42869" source="Fatty-acid amide hydrolase 1" target="Serine/threonine-protein kinase 35" weight="1" />
      <edge id="42870" source="Fatty-acid amide hydrolase 1" target="Activated CDC42 kinase 1" weight="1" />
      <edge id="42871" source="Fatty-acid amide hydrolase 1" target="Serine/threonine-protein kinase PAK 2" weight="1" />
      <edge id="42872" source="Fatty-acid amide hydrolase 1" target="Dual specificity protein kinase TTK" weight="1" />
      <edge id="42873" source="Fatty-acid amide hydrolase 1" target="Serine/threonine-protein kinase ULK2" weight="1" />
      <edge id="42874" source="Fatty-acid amide hydrolase 1" target="Insulin receptor" weight="1" />
      <edge id="42875" source="Fatty-acid amide hydrolase 1" target="Mitogen-activated protein kinase kinase kinase 3" weight="1" />
      <edge id="42876" source="Fatty-acid amide hydrolase 1" target="Myosin light chain kinase family member 4" weight="1" />
      <edge id="42877" source="Fatty-acid amide hydrolase 1" target="Serine/threonine-protein kinase SIK1" weight="1" />
      <edge id="42878" source="Fatty-acid amide hydrolase 1" target="Phosphatidylinositol 4-phosphate 3-kinase C2 domain-containing subunit beta" weight="1" />
      <edge id="42879" source="Fatty-acid amide hydrolase 1" target="Angiopoietin-1 receptor" weight="1" />
      <edge id="42880" source="Fatty-acid amide hydrolase 1" target="Tyrosine-protein kinase CSK" weight="1" />
      <edge id="42881" source="Fatty-acid amide hydrolase 1" target="Proto-oncogene tyrosine-protein kinase ROS" weight="1" />
      <edge id="42882" source="Fatty-acid amide hydrolase 1" target="Myosin-IIIa" weight="1" />
      <edge id="42883" source="Fatty-acid amide hydrolase 1" target="Phosphatidylinositol 5-phosphate 4-kinase type-2 beta" weight="1" />
      <edge id="42884" source="Fatty-acid amide hydrolase 1" target="Serine/threonine-protein kinase Chk1" weight="1" />
      <edge id="42885" source="Fatty-acid amide hydrolase 1" target="Serine/threonine-protein kinase Nek4" weight="1" />
      <edge id="42886" source="Fatty-acid amide hydrolase 1" target="Serine/threonine-protein kinase RIO1" weight="1" />
      <edge id="42887" source="Fatty-acid amide hydrolase 1" target="Serine/threonine-protein kinase 3" weight="1" />
      <edge id="42888" source="Fatty-acid amide hydrolase 1" target="Receptor-interacting serine/threonine-protein kinase 1" weight="1" />
      <edge id="42889" source="Fatty-acid amide hydrolase 1" target="Death-associated protein kinase 2" weight="1" />
      <edge id="42890" source="Fatty-acid amide hydrolase 1" target="Tyrosine-protein kinase ZAP-70" weight="1" />
      <edge id="42891" source="Fatty-acid amide hydrolase 1" target="Calcium/calmodulin-dependent protein kinase type 1" weight="1" />
      <edge id="42892" source="Fatty-acid amide hydrolase 1" target="Mitogen-activated protein kinase kinase kinase 1" weight="1" />
      <edge id="42893" source="Fatty-acid amide hydrolase 1" target="Serine/threonine-protein kinase tousled-like 1" weight="1" />
      <edge id="42894" source="Fatty-acid amide hydrolase 1" target="MAP kinase-interacting serine/threonine-protein kinase 2" weight="1" />
      <edge id="42895" source="Fatty-acid amide hydrolase 1" target="Serine/threonine-protein kinase PAK 3" weight="1" />
      <edge id="42896" source="Fatty-acid amide hydrolase 1" target="Dual specificity protein kinase CLK2" weight="1" />
      <edge id="42897" source="Fatty-acid amide hydrolase 1" target="TRAF2 and NCK-interacting protein kinase" weight="1" />
      <edge id="42898" source="Fatty-acid amide hydrolase 1" target="Wee1-like protein kinase" weight="1" />
      <edge id="42899" source="Fatty-acid amide hydrolase 1" target="Myosin light chain kinase 2, skeletal/cardiac muscle" weight="1" />
      <edge id="42900" source="Fatty-acid amide hydrolase 1" target="Discoidin domain-containing receptor 2" weight="1" />
      <edge id="42901" source="Fatty-acid amide hydrolase 1" target="Serine/threonine-protein kinase PLK3" weight="1" />
      <edge id="42902" source="Fatty-acid amide hydrolase 1" target="Ephrin type-B receptor 4" weight="1" />
      <edge id="42903" source="Fatty-acid amide hydrolase 1" target="Mitogen-activated protein kinase kinase kinase 9" weight="1" />
      <edge id="42904" source="Fatty-acid amide hydrolase 1" target="Myosin light chain kinase, smooth muscle" weight="1" />
      <edge id="42905" source="Fatty-acid amide hydrolase 1" target="Glycogen synthase kinase-3 alpha" weight="1" />
      <edge id="42906" source="Fatty-acid amide hydrolase 1" target="Microtubule-associated serine/threonine-protein kinase 1" weight="1" />
      <edge id="42907" source="Fatty-acid amide hydrolase 1" target="Ankyrin repeat and protein kinase domain-containing protein 1" weight="1" />
      <edge id="42908" source="Fatty-acid amide hydrolase 1" target="Serine/threonine-protein kinase Nek2" weight="1" />
      <edge id="42909" source="Fatty-acid amide hydrolase 1" target="Aurora kinase C" weight="1" />
      <edge id="42910" source="Fatty-acid amide hydrolase 1" target="Serine/threonine-protein kinase DCLK2" weight="1" />
      <edge id="42911" source="Fatty-acid amide hydrolase 1" target="Rho-associated protein kinase 2" weight="1" />
      <edge id="42912" source="Fatty-acid amide hydrolase 1" target="eIF-2-alpha kinase GCN2" weight="1" />
      <edge id="42913" source="Fatty-acid amide hydrolase 1" target="Casein kinase I isoform alpha" weight="1" />
      <edge id="42914" source="Fatty-acid amide hydrolase 1" target="Kappa-casein" weight="1" />
      <edge id="42915" source="Fatty-acid amide hydrolase 1" target="Serine/threonine-protein kinase SIK2" weight="1" />
      <edge id="42916" source="Fatty-acid amide hydrolase 1" target="Mitogen-activated protein kinase kinase kinase 6" weight="1" />
      <edge id="42917" source="Fatty-acid amide hydrolase 1" target="Serine/threonine-protein kinase ICK" weight="1" />
      <edge id="42918" source="Fatty-acid amide hydrolase 1" target="Tyrosine-protein kinase Mer" weight="1" />
      <edge id="42919" source="Fatty-acid amide hydrolase 1" target="LIM domain kinase 1" weight="1" />
      <edge id="42920" source="Fatty-acid amide hydrolase 1" target="Calcium-dependent protein kinase 1" weight="1" />
      <edge id="42921" source="Fatty-acid amide hydrolase 1" target="Phosphatidylinositol 4-kinase beta" weight="1" />
      <edge id="42922" source="Fatty-acid amide hydrolase 1" target="Serine/threonine-protein kinase Nek11" weight="1" />
      <edge id="42923" source="Fatty-acid amide hydrolase 1" target="Serine/threonine-protein kinase ULK1" weight="1" />
      <edge id="42924" source="Fatty-acid amide hydrolase 1" target="ALK tyrosine kinase receptor" weight="1" />
      <edge id="42925" source="Fatty-acid amide hydrolase 1" target="Cyclin-G-associated kinase" weight="1" />
      <edge id="42926" source="Fatty-acid amide hydrolase 1" target="Peripheral plasma membrane protein CASK" weight="1" />
      <edge id="42927" source="Fatty-acid amide hydrolase 1" target="Serine/threonine-protein kinase N1" weight="1" />
      <edge id="42928" source="Fatty-acid amide hydrolase 1" target="Serine/threonine-protein kinase 17A" weight="1" />
      <edge id="42929" source="Fatty-acid amide hydrolase 1" target="Phosphatidylinositol 5-phosphate 4-kinase type-2 gamma" weight="1" />
      <edge id="42930" source="Fatty-acid amide hydrolase 1" target="Serine/threonine-protein kinase PAK 6" weight="1" />
      <edge id="42931" source="Fatty-acid amide hydrolase 1" target="Ephrin type-B receptor 1" weight="1" />
      <edge id="42932" source="Fatty-acid amide hydrolase 1" target="Serine/threonine-protein kinase PknB" weight="1" />
      <edge id="42933" source="Fatty-acid amide hydrolase 1" target="Tyrosine-protein kinase receptor Tie-1" weight="1" />
      <edge id="42934" source="Fatty-acid amide hydrolase 1" target="Mitogen-activated protein kinase kinase kinase kinase 3" weight="1" />
      <edge id="42935" source="Fatty-acid amide hydrolase 1" target="NUAK family SNF1-like kinase 2" weight="1" />
      <edge id="42936" source="Fatty-acid amide hydrolase 1" target="Calcium/calmodulin-dependent protein kinase type II subunit delta" weight="1" />
      <edge id="42937" source="Fatty-acid amide hydrolase 1" target="Proto-oncogene tyrosine-protein kinase receptor Ret" weight="1" />
      <edge id="42938" source="Fatty-acid amide hydrolase 1" target="UDP-glucuronosyltransferase 1-1" weight="1" />
      <edge id="42939" source="Fatty-acid amide hydrolase 1" target="Ephrin type-B receptor 2" weight="1" />
      <edge id="42940" source="Fatty-acid amide hydrolase 1" target="Cyclin-dependent kinase 4" weight="1" />
      <edge id="42941" source="Fatty-acid amide hydrolase 1" target="Serine/threonine-protein kinase PRP4 homolog" weight="1" />
      <edge id="42942" source="Fatty-acid amide hydrolase 1" target="Uncharacterized serine/threonine-protein kinase SBK3" weight="1" />
      <edge id="42943" source="Fatty-acid amide hydrolase 1" target="Calcium/calmodulin-dependent protein kinase type 1D" weight="1" />
      <edge id="42944" source="Fatty-acid amide hydrolase 1" target="Abelson tyrosine-protein kinase 2" weight="1" />
      <edge id="42945" source="Fatty-acid amide hydrolase 1" target="Serine/threonine-protein kinase SIK3" weight="1" />
      <edge id="42946" source="Fatty-acid amide hydrolase 1" target="Serine/threonine-protein kinase Nek3" weight="1" />
      <edge id="42947" source="Fatty-acid amide hydrolase 1" target="Megakaryocyte-associated tyrosine-protein kinase" weight="1" />
      <edge id="42948" source="Fatty-acid amide hydrolase 1" target="Mitogen-activated protein kinase kinase kinase 19" weight="1" />
      <edge id="42949" source="Fatty-acid amide hydrolase 1" target="NT-3 growth factor receptor" weight="1" />
      <edge id="42950" source="Fatty-acid amide hydrolase 1" target="MAP kinase-interacting serine/threonine-protein kinase 1" weight="1" />
      <edge id="42951" source="Fatty-acid amide hydrolase 1" target="Ephrin type-A receptor 6" weight="1" />
      <edge id="42952" source="Fatty-acid amide hydrolase 1" target="AP2-associated protein kinase 1" weight="1" />
      <edge id="42953" source="Fatty-acid amide hydrolase 1" target="Mitogen-activated protein kinase kinase kinase kinase 2" weight="1" />
      <edge id="42954" source="Fatty-acid amide hydrolase 1" target="Bone morphogenetic protein receptor type-1B" weight="1" />
      <edge id="42955" source="Fatty-acid amide hydrolase 1" target="Tyrosine-protein kinase Fes/Fps" weight="1" />
      <edge id="42956" source="Fatty-acid amide hydrolase 1" target="MAP/microtubule affinity-regulating kinase 4" weight="1" />
      <edge id="42957" source="Fatty-acid amide hydrolase 1" target="Cyclin-dependent kinase-like 2" weight="1" />
      <edge id="42958" source="Fatty-acid amide hydrolase 1" target="Casein kinase II subunit alpha'" weight="1" />
      <edge id="42959" source="Fatty-acid amide hydrolase 1" target="Cathepsin L1" weight="1" />
      <edge id="42960" source="Fatty-acid amide hydrolase 1" target="Dual specificity tyrosine-phosphorylation-regulated kinase 1B" weight="1" />
      <edge id="42961" source="Fatty-acid amide hydrolase 1" target="TGF-beta receptor type-2" weight="1" />
      <edge id="42962" source="Fatty-acid amide hydrolase 1" target="Mitogen-activated protein kinase kinase kinase kinase 5" weight="1" />
      <edge id="42963" source="Fatty-acid amide hydrolase 1" target="Interleukin-1 receptor-associated kinase 3" weight="1" />
      <edge id="42964" source="Fatty-acid amide hydrolase 1" target="Serine/threonine-protein kinase B-raf" weight="1" />
      <edge id="42965" source="Fatty-acid amide hydrolase 1" target="Homeodomain-interacting protein kinase 2" weight="1" />
      <edge id="42966" source="Fatty-acid amide hydrolase 1" target="LIM domain kinase 2" weight="1" />
      <edge id="42967" source="Fatty-acid amide hydrolase 1" target="Serine/threonine-protein kinase/endoribonuclease IRE1" weight="1" />
      <edge id="42968" source="Fatty-acid amide hydrolase 1" target="Mitogen-activated protein kinase kinase kinase 11" weight="1" />
      <edge id="42969" source="Fatty-acid amide hydrolase 1" target="MAP kinase-activated protein kinase 5" weight="1" />
      <edge id="42970" source="Fatty-acid amide hydrolase 1" target="Receptor-interacting serine/threonine-protein kinase 2" weight="1" />
      <edge id="42971" source="Fatty-acid amide hydrolase 1" target="Death-associated protein kinase 3" weight="1" />
      <edge id="42972" source="Fatty-acid amide hydrolase 1" target="Serine/threonine-protein kinase OSR1" weight="1" />
      <edge id="42973" source="Fatty-acid amide hydrolase 1" target="Ephrin type-A receptor 7" weight="1" />
      <edge id="42974" source="Fatty-acid amide hydrolase 1" target="Serine/threonine-protein kinase LATS1" weight="1" />
      <edge id="42975" source="Fatty-acid amide hydrolase 1" target="Dual specificity mitogen-activated protein kinase kinase 6" weight="1" />
      <edge id="42976" source="Fatty-acid amide hydrolase 1" target="Serine/threonine-protein kinase Sgk3" weight="1" />
      <edge id="42977" source="Fatty-acid amide hydrolase 1" target="MAP/microtubule affinity-regulating kinase 3" weight="1" />
      <edge id="42978" source="Fatty-acid amide hydrolase 1" target="Serine/threonine-protein kinase N2" weight="1" />
      <edge id="42979" source="Fatty-acid amide hydrolase 1" target="Serine/threonine-protein kinase 36" weight="1" />
      <edge id="42980" source="Fatty-acid amide hydrolase 1" target="Inhibitor of nuclear factor kappa-B kinase subunit epsilon" weight="1" />
      <edge id="42981" source="Fatty-acid amide hydrolase 1" target="Death-associated protein kinase 1" weight="1" />
      <edge id="42982" source="Fatty-acid amide hydrolase 1" target="Phosphorylase b kinase gamma catalytic chain, skeletal muscle/heart isoform" weight="1" />
      <edge id="42983" source="Fatty-acid amide hydrolase 1" target="Dual specificity mitogen-activated protein kinase kinase 3" weight="1" />
      <edge id="42984" source="Fatty-acid amide hydrolase 1" target="Serine/threonine-protein kinase MRCK gamma" weight="1" />
      <edge id="42985" source="Fatty-acid amide hydrolase 1" target="Tyrosine-protein kinase Srms" weight="1" />
      <edge id="42986" source="Fatty-acid amide hydrolase 1" target="Cyclin-dependent kinase 1" weight="1" />
      <edge id="42987" source="Fatty-acid amide hydrolase 1" target="Tyrosine-protein kinase receptor UFO" weight="1" />
      <edge id="42988" source="Fatty-acid amide hydrolase 1" target="Activin receptor type-1B" weight="1" />
      <edge id="42989" source="Fatty-acid amide hydrolase 1" target="Serine/threonine-protein kinase 38" weight="1" />
      <edge id="42990" source="Fatty-acid amide hydrolase 1" target="Serine/threonine-protein kinase SBK1" weight="1" />
      <edge id="42991" source="Fatty-acid amide hydrolase 1" target="Serine/threonine-protein kinase D1" weight="1" />
      <edge id="42992" source="Fatty-acid amide hydrolase 1" target="Serine/threonine-protein kinase 24" weight="1" />
      <edge id="42993" source="Fatty-acid amide hydrolase 1" target="Cyclin-dependent kinase 17" weight="1" />
      <edge id="42994" source="Fatty-acid amide hydrolase 1" target="Glycogen synthase kinase-3 beta" weight="1" />
      <edge id="42995" source="Fatty-acid amide hydrolase 1" target="Serine/threonine-protein kinase tousled-like 2" weight="1" />
      <edge id="42996" source="Fatty-acid amide hydrolase 1" target="Serine/threonine-protein kinase 38-like" weight="1" />
      <edge id="42997" source="Fatty-acid amide hydrolase 1" target="Mitogen-activated protein kinase kinase kinase 15" weight="1" />
      <edge id="42998" source="Fatty-acid amide hydrolase 1" target="Receptor-interacting serine/threonine-protein kinase 4" weight="1" />
      <edge id="42999" source="Fatty-acid amide hydrolase 1" target="Serine/threonine-protein kinase TNNI3K" weight="1" />
      <edge id="43000" source="Fatty-acid amide hydrolase 1" target="Serine/threonine-protein kinase 33" weight="1" />
      <edge id="43001" source="Fatty-acid amide hydrolase 1" target="CLIP-associating protein 1" weight="1" />
      <edge id="43002" source="Fatty-acid amide hydrolase 1" target="Serine/threonine-protein kinase pim-3" weight="1" />
      <edge id="43003" source="Fatty-acid amide hydrolase 1" target="Serine/threonine-protein kinase NIM1" weight="1" />
      <edge id="43004" source="Fatty-acid amide hydrolase 1" target="Mitogen-activated protein kinase kinase kinase 13" weight="1" />
      <edge id="43005" source="Fatty-acid amide hydrolase 1" target="Serine/threonine-protein kinase DCLK3" weight="1" />
      <edge id="43006" source="Fatty-acid amide hydrolase 1" target="Ephrin type-A receptor 4" weight="1" />
      <edge id="43007" source="Fatty-acid amide hydrolase 1" target="Aurora kinase A" weight="1" />
      <edge id="43008" source="Fatty-acid amide hydrolase 1" target="Phosphatidylinositol 4-phosphate 3-kinase C2 domain-containing subunit gamma" weight="1" />
      <edge id="43009" source="Fatty-acid amide hydrolase 1" target="Ephrin type-A receptor 2" weight="1" />
      <edge id="43010" source="Fatty-acid amide hydrolase 1" target="Cyclin-dependent kinase 15" weight="1" />
      <edge id="43011" source="Fatty-acid amide hydrolase 1" target="Mitogen-activated protein kinase kinase kinase kinase 4" weight="1" />
      <edge id="43012" source="Fatty-acid amide hydrolase 1" target="Testis-specific serine/threonine-protein kinase 1" weight="1" />
      <edge id="43013" source="Fatty-acid amide hydrolase 1" target="Ribosomal protein S6 kinase alpha-1" weight="1" />
      <edge id="43014" source="Fatty-acid amide hydrolase 1" target="Mitogen-activated protein kinase kinase kinase 12" weight="1" />
      <edge id="43015" source="Fatty-acid amide hydrolase 1" target="STE20-like serine/threonine-protein kinase" weight="1" />
      <edge id="43016" source="Fatty-acid amide hydrolase 1" target="Bone morphogenetic protein receptor type-2" weight="1" />
      <edge id="43017" source="Fatty-acid amide hydrolase 1" target="Serine/threonine-protein kinase PAK 4" weight="1" />
      <edge id="43018" source="Fatty-acid amide hydrolase 1" target="Mitogen-activated protein kinase kinase kinase 10" weight="1" />
      <edge id="43019" source="Fatty-acid amide hydrolase 1" target="Serine/threonine-protein kinase RIO2" weight="1" />
      <edge id="43020" source="Equilibrative nucleoside transporter 1" target="Atypical kinase COQ8B, mitochondrial" weight="1" />
      <edge id="43021" source="Equilibrative nucleoside transporter 1" target="Cyclin-dependent kinase 16" weight="1" />
      <edge id="43022" source="Equilibrative nucleoside transporter 1" target="Serine/threonine-protein kinase 26" weight="1" />
      <edge id="43023" source="Equilibrative nucleoside transporter 1" target="Serine/threonine-protein kinase 10" weight="1" />
      <edge id="43024" source="Equilibrative nucleoside transporter 1" target="Tyrosine-protein kinase receptor TYRO3" weight="1" />
      <edge id="43025" source="Equilibrative nucleoside transporter 1" target="Calcium/calmodulin-dependent protein kinase type 1G" weight="1" />
      <edge id="43026" source="Equilibrative nucleoside transporter 1" target="BMP-2-inducible protein kinase" weight="1" />
      <edge id="43027" source="Equilibrative nucleoside transporter 1" target="Dual specificity testis-specific protein kinase 1" weight="1" />
      <edge id="43028" source="Equilibrative nucleoside transporter 1" target="Calcium/calmodulin-dependent protein kinase type II subunit beta" weight="1" />
      <edge id="43029" source="Equilibrative nucleoside transporter 1" target="Serine/threonine-protein kinase Nek9" weight="1" />
      <edge id="43030" source="Equilibrative nucleoside transporter 1" target="Ephrin type-A receptor 3" weight="1" />
      <edge id="43031" source="Equilibrative nucleoside transporter 1" target="Serine/threonine-protein kinase TBK1" weight="1" />
      <edge id="43032" source="Equilibrative nucleoside transporter 1" target="Ribosomal protein S6 kinase alpha-6" weight="1" />
      <edge id="43033" source="Equilibrative nucleoside transporter 1" target="Interleukin-1 receptor-associated kinase 1" weight="1" />
      <edge id="43034" source="Equilibrative nucleoside transporter 1" target="Serine/threonine-protein kinase DCLK1" weight="1" />
      <edge id="43035" source="Equilibrative nucleoside transporter 1" target="Serine/threonine-protein kinase PAK 1" weight="1" />
      <edge id="43036" source="Equilibrative nucleoside transporter 1" target="Dual specificity tyrosine-phosphorylation-regulated kinase 1A" weight="1" />
      <edge id="43037" source="Equilibrative nucleoside transporter 1" target="Insulin receptor-related protein" weight="1" />
      <edge id="43038" source="Equilibrative nucleoside transporter 1" target="Serine/threonine-protein kinase TAO2" weight="1" />
      <edge id="43039" source="Equilibrative nucleoside transporter 1" target="Leukocyte tyrosine kinase receptor" weight="1" />
      <edge id="43040" source="Equilibrative nucleoside transporter 1" target="NUAK family SNF1-like kinase 1" weight="1" />
      <edge id="43041" source="Equilibrative nucleoside transporter 1" target="Calcium/calmodulin-dependent protein kinase type II subunit gamma" weight="1" />
      <edge id="43042" source="Equilibrative nucleoside transporter 1" target="Ephrin type-A receptor 5" weight="1" />
      <edge id="43043" source="Equilibrative nucleoside transporter 1" target="Serine/threonine-protein kinase 32A" weight="1" />
      <edge id="43044" source="Equilibrative nucleoside transporter 1" target="Interferon-induced, double-stranded RNA-activated protein kinase" weight="1" />
      <edge id="43045" source="Equilibrative nucleoside transporter 1" target="Activin receptor type-1" weight="1" />
      <edge id="43046" source="Equilibrative nucleoside transporter 1" target="Serine/threonine-protein kinase Nek1" weight="1" />
      <edge id="43047" source="Equilibrative nucleoside transporter 1" target="Serine/threonine-protein kinase Chk2" weight="1" />
      <edge id="43048" source="Equilibrative nucleoside transporter 1" target="Serine/threonine-protein kinase PAK 5" weight="1" />
      <edge id="43049" source="Equilibrative nucleoside transporter 1" target="Serine/threonine-protein kinase TAO1" weight="1" />
      <edge id="43050" source="Equilibrative nucleoside transporter 1" target="cAMP-dependent protein kinase catalytic subunit alpha" weight="1" />
      <edge id="43051" source="Equilibrative nucleoside transporter 1" target="Serine/threonine-protein kinase PLK4" weight="1" />
      <edge id="43052" source="Equilibrative nucleoside transporter 1" target="Mitogen-activated protein kinase kinase kinase kinase 1" weight="1" />
      <edge id="43053" source="Equilibrative nucleoside transporter 1" target="Mitogen-activated protein kinase kinase kinase MLT" weight="1" />
      <edge id="43054" source="Equilibrative nucleoside transporter 1" target="Mitogen-activated protein kinase kinase kinase 2" weight="1" />
      <edge id="43055" source="Equilibrative nucleoside transporter 1" target="Calcium/calmodulin-dependent protein kinase kinase 2" weight="1" />
      <edge id="43056" source="Equilibrative nucleoside transporter 1" target="Dual specificity mitogen-activated protein kinase kinase 2" weight="1" />
      <edge id="43057" source="Equilibrative nucleoside transporter 1" target="cAMP-dependent protein kinase catalytic subunit beta" weight="1" />
      <edge id="43058" source="Equilibrative nucleoside transporter 1" target="cGMP-dependent protein kinase 2" weight="1" />
      <edge id="43059" source="Equilibrative nucleoside transporter 1" target="Leucine-rich repeat serine/threonine-protein kinase 2" weight="1" />
      <edge id="43060" source="Equilibrative nucleoside transporter 1" target="Serine/threonine-protein kinase Nek5" weight="1" />
      <edge id="43061" source="Equilibrative nucleoside transporter 1" target="Citron Rho-interacting kinase" weight="1" />
      <edge id="43062" source="Equilibrative nucleoside transporter 1" target="Dual specificity protein kinase CLK1" weight="1" />
      <edge id="43063" source="Equilibrative nucleoside transporter 1" target="Cyclin-dependent kinase-like 1" weight="1" />
      <edge id="43064" source="Equilibrative nucleoside transporter 1" target="Cathepsin S" weight="1" />
      <edge id="43065" source="Equilibrative nucleoside transporter 1" target="Calcium/calmodulin-dependent protein kinase type II subunit alpha" weight="1" />
      <edge id="43066" source="Equilibrative nucleoside transporter 1" target="Ephrin type-A receptor 1" weight="1" />
      <edge id="43067" source="Equilibrative nucleoside transporter 1" target="Dual specificity protein kinase CLK4" weight="1" />
      <edge id="43068" source="Equilibrative nucleoside transporter 1" target="Serine/threonine-protein kinase ULK3" weight="1" />
      <edge id="43069" source="Equilibrative nucleoside transporter 1" target="Ephrin type-A receptor 8" weight="1" />
      <edge id="43070" source="Equilibrative nucleoside transporter 1" target="Interleukin-1 receptor-associated kinase 4" weight="1" />
      <edge id="43071" source="Equilibrative nucleoside transporter 1" target="Tyrosine-protein kinase Fyn" weight="1" />
      <edge id="43072" source="Equilibrative nucleoside transporter 1" target="Muscle, skeletal receptor tyrosine-protein kinase" weight="1" />
      <edge id="43073" source="Equilibrative nucleoside transporter 1" target="Membrane-associated tyrosine- and threonine-specific cdc2-inhibitory kinase" weight="1" />
      <edge id="43074" source="Equilibrative nucleoside transporter 1" target="Tyrosine-protein kinase Yes" weight="1" />
      <edge id="43075" source="Equilibrative nucleoside transporter 1" target="SNF-related serine/threonine-protein kinase" weight="1" />
      <edge id="43076" source="Equilibrative nucleoside transporter 1" target="RAF proto-oncogene serine/threonine-protein kinase" weight="1" />
      <edge id="43077" source="Equilibrative nucleoside transporter 1" target="Homeodomain-interacting protein kinase 3" weight="1" />
      <edge id="43078" source="Equilibrative nucleoside transporter 1" target="Serine/threonine-protein kinase TAO3" weight="1" />
      <edge id="43079" source="Equilibrative nucleoside transporter 1" target="Macrophage-stimulating protein receptor" weight="1" />
      <edge id="43080" source="Equilibrative nucleoside transporter 1" target="Dual specificity protein kinase CLK3" weight="1" />
      <edge id="43081" source="Equilibrative nucleoside transporter 1" target="Serine/threonine-protein kinase MARK2" weight="1" />
      <edge id="43082" source="Equilibrative nucleoside transporter 1" target="Hepatocyte growth factor receptor" weight="1" />
      <edge id="43083" source="Equilibrative nucleoside transporter 1" target="Eukaryotic translation initiation factor 2-alpha kinase 1" weight="1" />
      <edge id="43084" source="Equilibrative nucleoside transporter 1" target="Calcium/calmodulin-dependent protein kinase kinase 1" weight="1" />
      <edge id="43085" source="Equilibrative nucleoside transporter 1" target="Serine/threonine-protein kinase PLK1" weight="1" />
      <edge id="43086" source="Equilibrative nucleoside transporter 1" target="TGF-beta receptor type-1" weight="1" />
      <edge id="43087" source="Equilibrative nucleoside transporter 1" target="STE20/SPS1-related proline-alanine-rich protein kinase" weight="1" />
      <edge id="43088" source="Equilibrative nucleoside transporter 1" target="BDNF/NT-3 growth factors receptor" weight="1" />
      <edge id="43089" source="Equilibrative nucleoside transporter 1" target="Atypical kinase COQ8A, mitochondrial" weight="1" />
      <edge id="43090" source="Equilibrative nucleoside transporter 1" target="Dual specificity mitogen-activated protein kinase kinase 5" weight="1" />
      <edge id="43091" source="Equilibrative nucleoside transporter 1" target="Mitogen-activated protein kinase kinase kinase 4" weight="1" />
      <edge id="43092" source="Equilibrative nucleoside transporter 1" target="Maternal embryonic leucine zipper kinase" weight="1" />
      <edge id="43093" source="Equilibrative nucleoside transporter 1" target="Misshapen-like kinase 1" weight="1" />
      <edge id="43094" source="Equilibrative nucleoside transporter 1" target="Serine/threonine-protein kinase PLK2" weight="1" />
      <edge id="43095" source="Equilibrative nucleoside transporter 1" target="Serine/threonine-protein kinase MARK1" weight="1" />
      <edge id="43096" source="Equilibrative nucleoside transporter 1" target="Focal adhesion kinase 1" weight="1" />
      <edge id="43097" source="Equilibrative nucleoside transporter 1" target="Serine/threonine-protein kinase 16" weight="1" />
      <edge id="43098" source="Equilibrative nucleoside transporter 1" target="Serine/threonine-protein kinase RIO3" weight="1" />
      <edge id="43099" source="Equilibrative nucleoside transporter 1" target="Non-receptor tyrosine-protein kinase TNK1" weight="1" />
      <edge id="43100" source="Equilibrative nucleoside transporter 1" target="Ephrin type-B receptor 6" weight="1" />
      <edge id="43101" source="Equilibrative nucleoside transporter 1" target="Tyrosine-protein kinase Fer" weight="1" />
      <edge id="43102" source="Equilibrative nucleoside transporter 1" target="Myosin light chain kinase 3" weight="1" />
      <edge id="43103" source="Equilibrative nucleoside transporter 1" target="Serine/threonine-protein kinase 35" weight="1" />
      <edge id="43104" source="Equilibrative nucleoside transporter 1" target="Activated CDC42 kinase 1" weight="1" />
      <edge id="43105" source="Equilibrative nucleoside transporter 1" target="Serine/threonine-protein kinase PAK 2" weight="1" />
      <edge id="43106" source="Equilibrative nucleoside transporter 1" target="Dual specificity protein kinase TTK" weight="1" />
      <edge id="43107" source="Equilibrative nucleoside transporter 1" target="Serine/threonine-protein kinase ULK2" weight="1" />
      <edge id="43108" source="Equilibrative nucleoside transporter 1" target="Insulin receptor" weight="1" />
      <edge id="43109" source="Equilibrative nucleoside transporter 1" target="Mitogen-activated protein kinase kinase kinase 3" weight="1" />
      <edge id="43110" source="Equilibrative nucleoside transporter 1" target="Myosin light chain kinase family member 4" weight="1" />
      <edge id="43111" source="Equilibrative nucleoside transporter 1" target="Serine/threonine-protein kinase SIK1" weight="1" />
      <edge id="43112" source="Equilibrative nucleoside transporter 1" target="Phosphatidylinositol 4-phosphate 3-kinase C2 domain-containing subunit beta" weight="1" />
      <edge id="43113" source="Equilibrative nucleoside transporter 1" target="Angiopoietin-1 receptor" weight="1" />
      <edge id="43114" source="Equilibrative nucleoside transporter 1" target="Tyrosine-protein kinase CSK" weight="1" />
      <edge id="43115" source="Equilibrative nucleoside transporter 1" target="Proto-oncogene tyrosine-protein kinase ROS" weight="1" />
      <edge id="43116" source="Equilibrative nucleoside transporter 1" target="Myosin-IIIa" weight="1" />
      <edge id="43117" source="Equilibrative nucleoside transporter 1" target="Phosphatidylinositol 5-phosphate 4-kinase type-2 beta" weight="1" />
      <edge id="43118" source="Equilibrative nucleoside transporter 1" target="Serine/threonine-protein kinase Chk1" weight="1" />
      <edge id="43119" source="Equilibrative nucleoside transporter 1" target="Serine/threonine-protein kinase Nek4" weight="1" />
      <edge id="43120" source="Equilibrative nucleoside transporter 1" target="Serine/threonine-protein kinase RIO1" weight="1" />
      <edge id="43121" source="Equilibrative nucleoside transporter 1" target="Serine/threonine-protein kinase 3" weight="1" />
      <edge id="43122" source="Equilibrative nucleoside transporter 1" target="Receptor-interacting serine/threonine-protein kinase 1" weight="1" />
      <edge id="43123" source="Equilibrative nucleoside transporter 1" target="Death-associated protein kinase 2" weight="1" />
      <edge id="43124" source="Equilibrative nucleoside transporter 1" target="Tyrosine-protein kinase ZAP-70" weight="1" />
      <edge id="43125" source="Equilibrative nucleoside transporter 1" target="Calcium/calmodulin-dependent protein kinase type 1" weight="1" />
      <edge id="43126" source="Equilibrative nucleoside transporter 1" target="Mitogen-activated protein kinase kinase kinase 1" weight="1" />
      <edge id="43127" source="Equilibrative nucleoside transporter 1" target="Serine/threonine-protein kinase tousled-like 1" weight="1" />
      <edge id="43128" source="Equilibrative nucleoside transporter 1" target="MAP kinase-interacting serine/threonine-protein kinase 2" weight="1" />
      <edge id="43129" source="Equilibrative nucleoside transporter 1" target="Serine/threonine-protein kinase PAK 3" weight="1" />
      <edge id="43130" source="Equilibrative nucleoside transporter 1" target="Dual specificity protein kinase CLK2" weight="1" />
      <edge id="43131" source="Equilibrative nucleoside transporter 1" target="TRAF2 and NCK-interacting protein kinase" weight="1" />
      <edge id="43132" source="Equilibrative nucleoside transporter 1" target="Wee1-like protein kinase" weight="1" />
      <edge id="43133" source="Equilibrative nucleoside transporter 1" target="Myosin light chain kinase 2, skeletal/cardiac muscle" weight="1" />
      <edge id="43134" source="Equilibrative nucleoside transporter 1" target="Discoidin domain-containing receptor 2" weight="1" />
      <edge id="43135" source="Equilibrative nucleoside transporter 1" target="Serine/threonine-protein kinase PLK3" weight="1" />
      <edge id="43136" source="Equilibrative nucleoside transporter 1" target="Ephrin type-B receptor 4" weight="1" />
      <edge id="43137" source="Equilibrative nucleoside transporter 1" target="Mitogen-activated protein kinase kinase kinase 9" weight="1" />
      <edge id="43138" source="Equilibrative nucleoside transporter 1" target="Myosin light chain kinase, smooth muscle" weight="1" />
      <edge id="43139" source="Equilibrative nucleoside transporter 1" target="Glycogen synthase kinase-3 alpha" weight="1" />
      <edge id="43140" source="Equilibrative nucleoside transporter 1" target="Microtubule-associated serine/threonine-protein kinase 1" weight="1" />
      <edge id="43141" source="Equilibrative nucleoside transporter 1" target="Ankyrin repeat and protein kinase domain-containing protein 1" weight="1" />
      <edge id="43142" source="Equilibrative nucleoside transporter 1" target="Serine/threonine-protein kinase Nek2" weight="1" />
      <edge id="43143" source="Equilibrative nucleoside transporter 1" target="Aurora kinase C" weight="1" />
      <edge id="43144" source="Equilibrative nucleoside transporter 1" target="Serine/threonine-protein kinase DCLK2" weight="1" />
      <edge id="43145" source="Equilibrative nucleoside transporter 1" target="Rho-associated protein kinase 2" weight="1" />
      <edge id="43146" source="Equilibrative nucleoside transporter 1" target="eIF-2-alpha kinase GCN2" weight="1" />
      <edge id="43147" source="Equilibrative nucleoside transporter 1" target="Casein kinase I isoform alpha" weight="1" />
      <edge id="43148" source="Equilibrative nucleoside transporter 1" target="Kappa-casein" weight="1" />
      <edge id="43149" source="Equilibrative nucleoside transporter 1" target="Serine/threonine-protein kinase SIK2" weight="1" />
      <edge id="43150" source="Equilibrative nucleoside transporter 1" target="Mitogen-activated protein kinase kinase kinase 6" weight="1" />
      <edge id="43151" source="Equilibrative nucleoside transporter 1" target="Serine/threonine-protein kinase ICK" weight="1" />
      <edge id="43152" source="Equilibrative nucleoside transporter 1" target="Tyrosine-protein kinase Mer" weight="1" />
      <edge id="43153" source="Equilibrative nucleoside transporter 1" target="LIM domain kinase 1" weight="1" />
      <edge id="43154" source="Equilibrative nucleoside transporter 1" target="Calcium-dependent protein kinase 1" weight="1" />
      <edge id="43155" source="Equilibrative nucleoside transporter 1" target="Phosphatidylinositol 4-kinase beta" weight="1" />
      <edge id="43156" source="Equilibrative nucleoside transporter 1" target="Serine/threonine-protein kinase Nek11" weight="1" />
      <edge id="43157" source="Equilibrative nucleoside transporter 1" target="Serine/threonine-protein kinase ULK1" weight="1" />
      <edge id="43158" source="Equilibrative nucleoside transporter 1" target="ALK tyrosine kinase receptor" weight="1" />
      <edge id="43159" source="Equilibrative nucleoside transporter 1" target="Cyclin-G-associated kinase" weight="1" />
      <edge id="43160" source="Equilibrative nucleoside transporter 1" target="Peripheral plasma membrane protein CASK" weight="1" />
      <edge id="43161" source="Equilibrative nucleoside transporter 1" target="Serine/threonine-protein kinase N1" weight="1" />
      <edge id="43162" source="Equilibrative nucleoside transporter 1" target="Serine/threonine-protein kinase 17A" weight="1" />
      <edge id="43163" source="Equilibrative nucleoside transporter 1" target="Phosphatidylinositol 5-phosphate 4-kinase type-2 gamma" weight="1" />
      <edge id="43164" source="Equilibrative nucleoside transporter 1" target="Serine/threonine-protein kinase PAK 6" weight="1" />
      <edge id="43165" source="Equilibrative nucleoside transporter 1" target="Ephrin type-B receptor 1" weight="1" />
      <edge id="43166" source="Equilibrative nucleoside transporter 1" target="Serine/threonine-protein kinase PknB" weight="1" />
      <edge id="43167" source="Equilibrative nucleoside transporter 1" target="Tyrosine-protein kinase receptor Tie-1" weight="1" />
      <edge id="43168" source="Equilibrative nucleoside transporter 1" target="Mitogen-activated protein kinase kinase kinase kinase 3" weight="1" />
      <edge id="43169" source="Equilibrative nucleoside transporter 1" target="NUAK family SNF1-like kinase 2" weight="1" />
      <edge id="43170" source="Equilibrative nucleoside transporter 1" target="Calcium/calmodulin-dependent protein kinase type II subunit delta" weight="1" />
      <edge id="43171" source="Equilibrative nucleoside transporter 1" target="Proto-oncogene tyrosine-protein kinase receptor Ret" weight="1" />
      <edge id="43172" source="Equilibrative nucleoside transporter 1" target="UDP-glucuronosyltransferase 1-1" weight="1" />
      <edge id="43173" source="Equilibrative nucleoside transporter 1" target="Ephrin type-B receptor 2" weight="1" />
      <edge id="43174" source="Equilibrative nucleoside transporter 1" target="Cyclin-dependent kinase 4" weight="1" />
      <edge id="43175" source="Equilibrative nucleoside transporter 1" target="Serine/threonine-protein kinase PRP4 homolog" weight="1" />
      <edge id="43176" source="Equilibrative nucleoside transporter 1" target="Uncharacterized serine/threonine-protein kinase SBK3" weight="1" />
      <edge id="43177" source="Equilibrative nucleoside transporter 1" target="Calcium/calmodulin-dependent protein kinase type 1D" weight="1" />
      <edge id="43178" source="Equilibrative nucleoside transporter 1" target="Abelson tyrosine-protein kinase 2" weight="1" />
      <edge id="43179" source="Equilibrative nucleoside transporter 1" target="Serine/threonine-protein kinase SIK3" weight="1" />
      <edge id="43180" source="Equilibrative nucleoside transporter 1" target="Serine/threonine-protein kinase Nek3" weight="1" />
      <edge id="43181" source="Equilibrative nucleoside transporter 1" target="Megakaryocyte-associated tyrosine-protein kinase" weight="1" />
      <edge id="43182" source="Equilibrative nucleoside transporter 1" target="Mitogen-activated protein kinase kinase kinase 19" weight="1" />
      <edge id="43183" source="Equilibrative nucleoside transporter 1" target="NT-3 growth factor receptor" weight="1" />
      <edge id="43184" source="Equilibrative nucleoside transporter 1" target="MAP kinase-interacting serine/threonine-protein kinase 1" weight="1" />
      <edge id="43185" source="Equilibrative nucleoside transporter 1" target="Ephrin type-A receptor 6" weight="1" />
      <edge id="43186" source="Equilibrative nucleoside transporter 1" target="AP2-associated protein kinase 1" weight="1" />
      <edge id="43187" source="Equilibrative nucleoside transporter 1" target="Mitogen-activated protein kinase kinase kinase kinase 2" weight="1" />
      <edge id="43188" source="Equilibrative nucleoside transporter 1" target="Bone morphogenetic protein receptor type-1B" weight="1" />
      <edge id="43189" source="Equilibrative nucleoside transporter 1" target="Tyrosine-protein kinase Fes/Fps" weight="1" />
      <edge id="43190" source="Equilibrative nucleoside transporter 1" target="MAP/microtubule affinity-regulating kinase 4" weight="1" />
      <edge id="43191" source="Equilibrative nucleoside transporter 1" target="Cyclin-dependent kinase-like 2" weight="1" />
      <edge id="43192" source="Equilibrative nucleoside transporter 1" target="Casein kinase II subunit alpha'" weight="1" />
      <edge id="43193" source="Equilibrative nucleoside transporter 1" target="Cathepsin L1" weight="1" />
      <edge id="43194" source="Equilibrative nucleoside transporter 1" target="Dual specificity tyrosine-phosphorylation-regulated kinase 1B" weight="1" />
      <edge id="43195" source="Equilibrative nucleoside transporter 1" target="TGF-beta receptor type-2" weight="1" />
      <edge id="43196" source="Equilibrative nucleoside transporter 1" target="Mitogen-activated protein kinase kinase kinase kinase 5" weight="1" />
      <edge id="43197" source="Equilibrative nucleoside transporter 1" target="Interleukin-1 receptor-associated kinase 3" weight="1" />
      <edge id="43198" source="Equilibrative nucleoside transporter 1" target="Serine/threonine-protein kinase B-raf" weight="1" />
      <edge id="43199" source="Equilibrative nucleoside transporter 1" target="Homeodomain-interacting protein kinase 2" weight="1" />
      <edge id="43200" source="Equilibrative nucleoside transporter 1" target="LIM domain kinase 2" weight="1" />
      <edge id="43201" source="Equilibrative nucleoside transporter 1" target="Serine/threonine-protein kinase/endoribonuclease IRE1" weight="1" />
      <edge id="43202" source="Equilibrative nucleoside transporter 1" target="Mitogen-activated protein kinase kinase kinase 11" weight="1" />
      <edge id="43203" source="Equilibrative nucleoside transporter 1" target="MAP kinase-activated protein kinase 5" weight="1" />
      <edge id="43204" source="Equilibrative nucleoside transporter 1" target="Receptor-interacting serine/threonine-protein kinase 2" weight="1" />
      <edge id="43205" source="Equilibrative nucleoside transporter 1" target="Death-associated protein kinase 3" weight="1" />
      <edge id="43206" source="Equilibrative nucleoside transporter 1" target="Serine/threonine-protein kinase OSR1" weight="1" />
      <edge id="43207" source="Equilibrative nucleoside transporter 1" target="Ephrin type-A receptor 7" weight="1" />
      <edge id="43208" source="Equilibrative nucleoside transporter 1" target="Serine/threonine-protein kinase LATS1" weight="1" />
      <edge id="43209" source="Equilibrative nucleoside transporter 1" target="Dual specificity mitogen-activated protein kinase kinase 6" weight="1" />
      <edge id="43210" source="Equilibrative nucleoside transporter 1" target="Serine/threonine-protein kinase Sgk3" weight="1" />
      <edge id="43211" source="Equilibrative nucleoside transporter 1" target="MAP/microtubule affinity-regulating kinase 3" weight="1" />
      <edge id="43212" source="Equilibrative nucleoside transporter 1" target="Serine/threonine-protein kinase N2" weight="1" />
      <edge id="43213" source="Equilibrative nucleoside transporter 1" target="Serine/threonine-protein kinase 36" weight="1" />
      <edge id="43214" source="Equilibrative nucleoside transporter 1" target="Inhibitor of nuclear factor kappa-B kinase subunit epsilon" weight="1" />
      <edge id="43215" source="Equilibrative nucleoside transporter 1" target="Death-associated protein kinase 1" weight="1" />
      <edge id="43216" source="Equilibrative nucleoside transporter 1" target="Phosphorylase b kinase gamma catalytic chain, skeletal muscle/heart isoform" weight="1" />
      <edge id="43217" source="Equilibrative nucleoside transporter 1" target="Dual specificity mitogen-activated protein kinase kinase 3" weight="1" />
      <edge id="43218" source="Equilibrative nucleoside transporter 1" target="Serine/threonine-protein kinase MRCK gamma" weight="1" />
      <edge id="43219" source="Equilibrative nucleoside transporter 1" target="Tyrosine-protein kinase Srms" weight="1" />
      <edge id="43220" source="Equilibrative nucleoside transporter 1" target="Cyclin-dependent kinase 1" weight="1" />
      <edge id="43221" source="Equilibrative nucleoside transporter 1" target="Tyrosine-protein kinase receptor UFO" weight="1" />
      <edge id="43222" source="Equilibrative nucleoside transporter 1" target="Activin receptor type-1B" weight="1" />
      <edge id="43223" source="Equilibrative nucleoside transporter 1" target="Serine/threonine-protein kinase 38" weight="1" />
      <edge id="43224" source="Equilibrative nucleoside transporter 1" target="Serine/threonine-protein kinase SBK1" weight="1" />
      <edge id="43225" source="Equilibrative nucleoside transporter 1" target="Serine/threonine-protein kinase D1" weight="1" />
      <edge id="43226" source="Equilibrative nucleoside transporter 1" target="Serine/threonine-protein kinase 24" weight="1" />
      <edge id="43227" source="Equilibrative nucleoside transporter 1" target="Cyclin-dependent kinase 17" weight="1" />
      <edge id="43228" source="Equilibrative nucleoside transporter 1" target="Glycogen synthase kinase-3 beta" weight="1" />
      <edge id="43229" source="Equilibrative nucleoside transporter 1" target="Serine/threonine-protein kinase tousled-like 2" weight="1" />
      <edge id="43230" source="Equilibrative nucleoside transporter 1" target="Serine/threonine-protein kinase 38-like" weight="1" />
      <edge id="43231" source="Equilibrative nucleoside transporter 1" target="Mitogen-activated protein kinase kinase kinase 15" weight="1" />
      <edge id="43232" source="Equilibrative nucleoside transporter 1" target="Receptor-interacting serine/threonine-protein kinase 4" weight="1" />
      <edge id="43233" source="Equilibrative nucleoside transporter 1" target="Serine/threonine-protein kinase TNNI3K" weight="1" />
      <edge id="43234" source="Equilibrative nucleoside transporter 1" target="Serine/threonine-protein kinase 33" weight="1" />
      <edge id="43235" source="Equilibrative nucleoside transporter 1" target="CLIP-associating protein 1" weight="1" />
      <edge id="43236" source="Equilibrative nucleoside transporter 1" target="Serine/threonine-protein kinase pim-3" weight="1" />
      <edge id="43237" source="Equilibrative nucleoside transporter 1" target="Serine/threonine-protein kinase NIM1" weight="1" />
      <edge id="43238" source="Equilibrative nucleoside transporter 1" target="Mitogen-activated protein kinase kinase kinase 13" weight="1" />
      <edge id="43239" source="Equilibrative nucleoside transporter 1" target="Serine/threonine-protein kinase DCLK3" weight="1" />
      <edge id="43240" source="Equilibrative nucleoside transporter 1" target="Ephrin type-A receptor 4" weight="1" />
      <edge id="43241" source="Equilibrative nucleoside transporter 1" target="Aurora kinase A" weight="1" />
      <edge id="43242" source="Equilibrative nucleoside transporter 1" target="Phosphatidylinositol 4-phosphate 3-kinase C2 domain-containing subunit gamma" weight="1" />
      <edge id="43243" source="Equilibrative nucleoside transporter 1" target="Ephrin type-A receptor 2" weight="1" />
      <edge id="43244" source="Equilibrative nucleoside transporter 1" target="Cyclin-dependent kinase 15" weight="1" />
      <edge id="43245" source="Equilibrative nucleoside transporter 1" target="Mitogen-activated protein kinase kinase kinase kinase 4" weight="1" />
      <edge id="43246" source="Equilibrative nucleoside transporter 1" target="Testis-specific serine/threonine-protein kinase 1" weight="1" />
      <edge id="43247" source="Equilibrative nucleoside transporter 1" target="Ribosomal protein S6 kinase alpha-1" weight="1" />
      <edge id="43248" source="Equilibrative nucleoside transporter 1" target="Mitogen-activated protein kinase kinase kinase 12" weight="1" />
      <edge id="43249" source="Equilibrative nucleoside transporter 1" target="STE20-like serine/threonine-protein kinase" weight="1" />
      <edge id="43250" source="Equilibrative nucleoside transporter 1" target="Bone morphogenetic protein receptor type-2" weight="1" />
      <edge id="43251" source="Equilibrative nucleoside transporter 1" target="Serine/threonine-protein kinase PAK 4" weight="1" />
      <edge id="43252" source="Equilibrative nucleoside transporter 1" target="Mitogen-activated protein kinase kinase kinase 10" weight="1" />
      <edge id="43253" source="Equilibrative nucleoside transporter 1" target="Serine/threonine-protein kinase RIO2" weight="1" />
      <edge id="43254" source="UDP-glucuronosyltransferase 1-1" target="Atypical kinase COQ8B, mitochondrial" weight="1" />
      <edge id="43255" source="UDP-glucuronosyltransferase 1-1" target="Cyclin-dependent kinase 16" weight="1" />
      <edge id="43256" source="UDP-glucuronosyltransferase 1-1" target="Serine/threonine-protein kinase 26" weight="1" />
      <edge id="43257" source="UDP-glucuronosyltransferase 1-1" target="Serine/threonine-protein kinase 10" weight="1" />
      <edge id="43258" source="UDP-glucuronosyltransferase 1-1" target="Tyrosine-protein kinase receptor TYRO3" weight="1" />
      <edge id="43259" source="UDP-glucuronosyltransferase 1-1" target="Calcium/calmodulin-dependent protein kinase type 1G" weight="1" />
      <edge id="43260" source="UDP-glucuronosyltransferase 1-1" target="BMP-2-inducible protein kinase" weight="1" />
      <edge id="43261" source="UDP-glucuronosyltransferase 1-1" target="Dual specificity testis-specific protein kinase 1" weight="1" />
      <edge id="43262" source="UDP-glucuronosyltransferase 1-1" target="Calcium/calmodulin-dependent protein kinase type II subunit beta" weight="1" />
      <edge id="43263" source="UDP-glucuronosyltransferase 1-1" target="Serine/threonine-protein kinase Nek9" weight="1" />
      <edge id="43264" source="UDP-glucuronosyltransferase 1-1" target="Ephrin type-A receptor 3" weight="1" />
      <edge id="43265" source="UDP-glucuronosyltransferase 1-1" target="Serine/threonine-protein kinase TBK1" weight="1" />
      <edge id="43266" source="UDP-glucuronosyltransferase 1-1" target="Ribosomal protein S6 kinase alpha-6" weight="1" />
      <edge id="43267" source="UDP-glucuronosyltransferase 1-1" target="Interleukin-1 receptor-associated kinase 1" weight="1" />
      <edge id="43268" source="UDP-glucuronosyltransferase 1-1" target="Serine/threonine-protein kinase DCLK1" weight="1" />
      <edge id="43269" source="UDP-glucuronosyltransferase 1-1" target="Serine/threonine-protein kinase PAK 1" weight="1" />
      <edge id="43270" source="UDP-glucuronosyltransferase 1-1" target="Dual specificity tyrosine-phosphorylation-regulated kinase 1A" weight="1" />
      <edge id="43271" source="UDP-glucuronosyltransferase 1-1" target="Insulin receptor-related protein" weight="1" />
      <edge id="43272" source="UDP-glucuronosyltransferase 1-1" target="Serine/threonine-protein kinase TAO2" weight="1" />
      <edge id="43273" source="UDP-glucuronosyltransferase 1-1" target="Leukocyte tyrosine kinase receptor" weight="1" />
      <edge id="43274" source="UDP-glucuronosyltransferase 1-1" target="NUAK family SNF1-like kinase 1" weight="1" />
      <edge id="43275" source="UDP-glucuronosyltransferase 1-1" target="Calcium/calmodulin-dependent protein kinase type II subunit gamma" weight="1" />
      <edge id="43276" source="UDP-glucuronosyltransferase 1-1" target="Ephrin type-A receptor 5" weight="1" />
      <edge id="43277" source="UDP-glucuronosyltransferase 1-1" target="Serine/threonine-protein kinase 32A" weight="1" />
      <edge id="43278" source="UDP-glucuronosyltransferase 1-1" target="Interferon-induced, double-stranded RNA-activated protein kinase" weight="1" />
      <edge id="43279" source="UDP-glucuronosyltransferase 1-1" target="Activin receptor type-1" weight="1" />
      <edge id="43280" source="UDP-glucuronosyltransferase 1-1" target="Serine/threonine-protein kinase Nek1" weight="1" />
      <edge id="43281" source="UDP-glucuronosyltransferase 1-1" target="Serine/threonine-protein kinase Chk2" weight="1" />
      <edge id="43282" source="UDP-glucuronosyltransferase 1-1" target="Serine/threonine-protein kinase PAK 5" weight="1" />
      <edge id="43283" source="UDP-glucuronosyltransferase 1-1" target="Serine/threonine-protein kinase TAO1" weight="1" />
      <edge id="43284" source="UDP-glucuronosyltransferase 1-1" target="cAMP-dependent protein kinase catalytic subunit alpha" weight="1" />
      <edge id="43285" source="UDP-glucuronosyltransferase 1-1" target="Serine/threonine-protein kinase PLK4" weight="1" />
      <edge id="43286" source="UDP-glucuronosyltransferase 1-1" target="Mitogen-activated protein kinase kinase kinase kinase 1" weight="1" />
      <edge id="43287" source="UDP-glucuronosyltransferase 1-1" target="Mitogen-activated protein kinase kinase kinase MLT" weight="1" />
      <edge id="43288" source="UDP-glucuronosyltransferase 1-1" target="Mitogen-activated protein kinase kinase kinase 2" weight="1" />
      <edge id="43289" source="UDP-glucuronosyltransferase 1-1" target="Calcium/calmodulin-dependent protein kinase kinase 2" weight="1" />
      <edge id="43290" source="UDP-glucuronosyltransferase 1-1" target="Dual specificity mitogen-activated protein kinase kinase 2" weight="1" />
      <edge id="43291" source="UDP-glucuronosyltransferase 1-1" target="cAMP-dependent protein kinase catalytic subunit beta" weight="1" />
      <edge id="43292" source="UDP-glucuronosyltransferase 1-1" target="cGMP-dependent protein kinase 2" weight="1" />
      <edge id="43293" source="UDP-glucuronosyltransferase 1-1" target="Leucine-rich repeat serine/threonine-protein kinase 2" weight="1" />
      <edge id="43294" source="UDP-glucuronosyltransferase 1-1" target="Serine/threonine-protein kinase Nek5" weight="1" />
      <edge id="43295" source="UDP-glucuronosyltransferase 1-1" target="Citron Rho-interacting kinase" weight="1" />
      <edge id="43296" source="UDP-glucuronosyltransferase 1-1" target="Dual specificity protein kinase CLK1" weight="1" />
      <edge id="43297" source="UDP-glucuronosyltransferase 1-1" target="Cyclin-dependent kinase-like 1" weight="1" />
      <edge id="43298" source="UDP-glucuronosyltransferase 1-1" target="Cathepsin S" weight="1" />
      <edge id="43299" source="UDP-glucuronosyltransferase 1-1" target="Calcium/calmodulin-dependent protein kinase type II subunit alpha" weight="1" />
      <edge id="43300" source="UDP-glucuronosyltransferase 1-1" target="Ephrin type-A receptor 1" weight="1" />
      <edge id="43301" source="UDP-glucuronosyltransferase 1-1" target="Dual specificity protein kinase CLK4" weight="1" />
      <edge id="43302" source="UDP-glucuronosyltransferase 1-1" target="Serine/threonine-protein kinase ULK3" weight="1" />
      <edge id="43303" source="UDP-glucuronosyltransferase 1-1" target="Ephrin type-A receptor 8" weight="1" />
      <edge id="43304" source="UDP-glucuronosyltransferase 1-1" target="Interleukin-1 receptor-associated kinase 4" weight="1" />
      <edge id="43305" source="UDP-glucuronosyltransferase 1-1" target="Tyrosine-protein kinase Fyn" weight="1" />
      <edge id="43306" source="UDP-glucuronosyltransferase 1-1" target="Muscle, skeletal receptor tyrosine-protein kinase" weight="1" />
      <edge id="43307" source="UDP-glucuronosyltransferase 1-1" target="Membrane-associated tyrosine- and threonine-specific cdc2-inhibitory kinase" weight="1" />
      <edge id="43308" source="UDP-glucuronosyltransferase 1-1" target="Tyrosine-protein kinase Yes" weight="1" />
      <edge id="43309" source="UDP-glucuronosyltransferase 1-1" target="SNF-related serine/threonine-protein kinase" weight="1" />
      <edge id="43310" source="UDP-glucuronosyltransferase 1-1" target="RAF proto-oncogene serine/threonine-protein kinase" weight="1" />
      <edge id="43311" source="UDP-glucuronosyltransferase 1-1" target="Homeodomain-interacting protein kinase 3" weight="1" />
      <edge id="43312" source="UDP-glucuronosyltransferase 1-1" target="Serine/threonine-protein kinase TAO3" weight="1" />
      <edge id="43313" source="UDP-glucuronosyltransferase 1-1" target="Macrophage-stimulating protein receptor" weight="1" />
      <edge id="43314" source="UDP-glucuronosyltransferase 1-1" target="Dual specificity protein kinase CLK3" weight="1" />
      <edge id="43315" source="UDP-glucuronosyltransferase 1-1" target="Serine/threonine-protein kinase MARK2" weight="1" />
      <edge id="43316" source="UDP-glucuronosyltransferase 1-1" target="Hepatocyte growth factor receptor" weight="1" />
      <edge id="43317" source="UDP-glucuronosyltransferase 1-1" target="Eukaryotic translation initiation factor 2-alpha kinase 1" weight="1" />
      <edge id="43318" source="UDP-glucuronosyltransferase 1-1" target="Calcium/calmodulin-dependent protein kinase kinase 1" weight="1" />
      <edge id="43319" source="UDP-glucuronosyltransferase 1-1" target="Serine/threonine-protein kinase PLK1" weight="1" />
      <edge id="43320" source="UDP-glucuronosyltransferase 1-1" target="TGF-beta receptor type-1" weight="1" />
      <edge id="43321" source="UDP-glucuronosyltransferase 1-1" target="STE20/SPS1-related proline-alanine-rich protein kinase" weight="1" />
      <edge id="43322" source="UDP-glucuronosyltransferase 1-1" target="BDNF/NT-3 growth factors receptor" weight="1" />
      <edge id="43323" source="UDP-glucuronosyltransferase 1-1" target="Atypical kinase COQ8A, mitochondrial" weight="1" />
      <edge id="43324" source="UDP-glucuronosyltransferase 1-1" target="Dual specificity mitogen-activated protein kinase kinase 5" weight="1" />
      <edge id="43325" source="UDP-glucuronosyltransferase 1-1" target="Mitogen-activated protein kinase kinase kinase 4" weight="1" />
      <edge id="43326" source="UDP-glucuronosyltransferase 1-1" target="Maternal embryonic leucine zipper kinase" weight="1" />
      <edge id="43327" source="UDP-glucuronosyltransferase 1-1" target="Misshapen-like kinase 1" weight="1" />
      <edge id="43328" source="UDP-glucuronosyltransferase 1-1" target="Serine/threonine-protein kinase PLK2" weight="1" />
      <edge id="43329" source="UDP-glucuronosyltransferase 1-1" target="Serine/threonine-protein kinase MARK1" weight="1" />
      <edge id="43330" source="UDP-glucuronosyltransferase 1-1" target="Focal adhesion kinase 1" weight="1" />
      <edge id="43331" source="UDP-glucuronosyltransferase 1-1" target="Serine/threonine-protein kinase 16" weight="1" />
      <edge id="43332" source="UDP-glucuronosyltransferase 1-1" target="Serine/threonine-protein kinase RIO3" weight="1" />
      <edge id="43333" source="UDP-glucuronosyltransferase 1-1" target="Non-receptor tyrosine-protein kinase TNK1" weight="1" />
      <edge id="43334" source="UDP-glucuronosyltransferase 1-1" target="Ephrin type-B receptor 6" weight="1" />
      <edge id="43335" source="UDP-glucuronosyltransferase 1-1" target="Tyrosine-protein kinase Fer" weight="1" />
      <edge id="43336" source="UDP-glucuronosyltransferase 1-1" target="Myosin light chain kinase 3" weight="1" />
      <edge id="43337" source="UDP-glucuronosyltransferase 1-1" target="Serine/threonine-protein kinase 35" weight="1" />
      <edge id="43338" source="UDP-glucuronosyltransferase 1-1" target="Activated CDC42 kinase 1" weight="1" />
      <edge id="43339" source="UDP-glucuronosyltransferase 1-1" target="Serine/threonine-protein kinase PAK 2" weight="1" />
      <edge id="43340" source="UDP-glucuronosyltransferase 1-1" target="Dual specificity protein kinase TTK" weight="1" />
      <edge id="43341" source="UDP-glucuronosyltransferase 1-1" target="Serine/threonine-protein kinase ULK2" weight="1" />
      <edge id="43342" source="UDP-glucuronosyltransferase 1-1" target="Insulin receptor" weight="1" />
      <edge id="43343" source="UDP-glucuronosyltransferase 1-1" target="Mitogen-activated protein kinase kinase kinase 3" weight="1" />
      <edge id="43344" source="UDP-glucuronosyltransferase 1-1" target="Myosin light chain kinase family member 4" weight="1" />
      <edge id="43345" source="UDP-glucuronosyltransferase 1-1" target="Serine/threonine-protein kinase SIK1" weight="1" />
      <edge id="43346" source="UDP-glucuronosyltransferase 1-1" target="Phosphatidylinositol 4-phosphate 3-kinase C2 domain-containing subunit beta" weight="1" />
      <edge id="43347" source="UDP-glucuronosyltransferase 1-1" target="Angiopoietin-1 receptor" weight="1" />
      <edge id="43348" source="UDP-glucuronosyltransferase 1-1" target="Tyrosine-protein kinase CSK" weight="1" />
      <edge id="43349" source="UDP-glucuronosyltransferase 1-1" target="Proto-oncogene tyrosine-protein kinase ROS" weight="1" />
      <edge id="43350" source="UDP-glucuronosyltransferase 1-1" target="Myosin-IIIa" weight="1" />
      <edge id="43351" source="UDP-glucuronosyltransferase 1-1" target="Phosphatidylinositol 5-phosphate 4-kinase type-2 beta" weight="1" />
      <edge id="43352" source="UDP-glucuronosyltransferase 1-1" target="Serine/threonine-protein kinase Chk1" weight="1" />
      <edge id="43353" source="UDP-glucuronosyltransferase 1-1" target="Serine/threonine-protein kinase Nek4" weight="1" />
      <edge id="43354" source="UDP-glucuronosyltransferase 1-1" target="Serine/threonine-protein kinase RIO1" weight="1" />
      <edge id="43355" source="UDP-glucuronosyltransferase 1-1" target="Serine/threonine-protein kinase 3" weight="1" />
      <edge id="43356" source="UDP-glucuronosyltransferase 1-1" target="Receptor-interacting serine/threonine-protein kinase 1" weight="1" />
      <edge id="43357" source="UDP-glucuronosyltransferase 1-1" target="Death-associated protein kinase 2" weight="1" />
      <edge id="43358" source="UDP-glucuronosyltransferase 1-1" target="Tyrosine-protein kinase ZAP-70" weight="1" />
      <edge id="43359" source="UDP-glucuronosyltransferase 1-1" target="Calcium/calmodulin-dependent protein kinase type 1" weight="1" />
      <edge id="43360" source="UDP-glucuronosyltransferase 1-1" target="Mitogen-activated protein kinase kinase kinase 1" weight="1" />
      <edge id="43361" source="UDP-glucuronosyltransferase 1-1" target="Serine/threonine-protein kinase tousled-like 1" weight="1" />
      <edge id="43362" source="UDP-glucuronosyltransferase 1-1" target="MAP kinase-interacting serine/threonine-protein kinase 2" weight="1" />
      <edge id="43363" source="UDP-glucuronosyltransferase 1-1" target="Serine/threonine-protein kinase PAK 3" weight="1" />
      <edge id="43364" source="UDP-glucuronosyltransferase 1-1" target="Dual specificity protein kinase CLK2" weight="1" />
      <edge id="43365" source="UDP-glucuronosyltransferase 1-1" target="TRAF2 and NCK-interacting protein kinase" weight="1" />
      <edge id="43366" source="UDP-glucuronosyltransferase 1-1" target="Wee1-like protein kinase" weight="1" />
      <edge id="43367" source="UDP-glucuronosyltransferase 1-1" target="Myosin light chain kinase 2, skeletal/cardiac muscle" weight="1" />
      <edge id="43368" source="UDP-glucuronosyltransferase 1-1" target="Discoidin domain-containing receptor 2" weight="1" />
      <edge id="43369" source="UDP-glucuronosyltransferase 1-1" target="Serine/threonine-protein kinase PLK3" weight="1" />
      <edge id="43370" source="UDP-glucuronosyltransferase 1-1" target="Ephrin type-B receptor 4" weight="1" />
      <edge id="43371" source="UDP-glucuronosyltransferase 1-1" target="Mitogen-activated protein kinase kinase kinase 9" weight="1" />
      <edge id="43372" source="UDP-glucuronosyltransferase 1-1" target="Myosin light chain kinase, smooth muscle" weight="1" />
      <edge id="43373" source="UDP-glucuronosyltransferase 1-1" target="Glycogen synthase kinase-3 alpha" weight="1" />
      <edge id="43374" source="UDP-glucuronosyltransferase 1-1" target="Microtubule-associated serine/threonine-protein kinase 1" weight="1" />
      <edge id="43375" source="UDP-glucuronosyltransferase 1-1" target="Ankyrin repeat and protein kinase domain-containing protein 1" weight="1" />
      <edge id="43376" source="UDP-glucuronosyltransferase 1-1" target="Serine/threonine-protein kinase Nek2" weight="1" />
      <edge id="43377" source="UDP-glucuronosyltransferase 1-1" target="Aurora kinase C" weight="1" />
      <edge id="43378" source="UDP-glucuronosyltransferase 1-1" target="Serine/threonine-protein kinase DCLK2" weight="1" />
      <edge id="43379" source="UDP-glucuronosyltransferase 1-1" target="Rho-associated protein kinase 2" weight="1" />
      <edge id="43380" source="UDP-glucuronosyltransferase 1-1" target="eIF-2-alpha kinase GCN2" weight="1" />
      <edge id="43381" source="UDP-glucuronosyltransferase 1-1" target="Casein kinase I isoform alpha" weight="1" />
      <edge id="43382" source="UDP-glucuronosyltransferase 1-1" target="Kappa-casein" weight="1" />
      <edge id="43383" source="UDP-glucuronosyltransferase 1-1" target="Serine/threonine-protein kinase SIK2" weight="1" />
      <edge id="43384" source="UDP-glucuronosyltransferase 1-1" target="Mitogen-activated protein kinase kinase kinase 6" weight="1" />
      <edge id="43385" source="UDP-glucuronosyltransferase 1-1" target="Serine/threonine-protein kinase ICK" weight="1" />
      <edge id="43386" source="UDP-glucuronosyltransferase 1-1" target="Tyrosine-protein kinase Mer" weight="1" />
      <edge id="43387" source="UDP-glucuronosyltransferase 1-1" target="LIM domain kinase 1" weight="1" />
      <edge id="43388" source="UDP-glucuronosyltransferase 1-1" target="Calcium-dependent protein kinase 1" weight="1" />
      <edge id="43389" source="UDP-glucuronosyltransferase 1-1" target="Phosphatidylinositol 4-kinase beta" weight="1" />
      <edge id="43390" source="UDP-glucuronosyltransferase 1-1" target="Serine/threonine-protein kinase Nek11" weight="1" />
      <edge id="43391" source="UDP-glucuronosyltransferase 1-1" target="Serine/threonine-protein kinase ULK1" weight="1" />
      <edge id="43392" source="UDP-glucuronosyltransferase 1-1" target="ALK tyrosine kinase receptor" weight="1" />
      <edge id="43393" source="UDP-glucuronosyltransferase 1-1" target="Cyclin-G-associated kinase" weight="1" />
      <edge id="43394" source="UDP-glucuronosyltransferase 1-1" target="Peripheral plasma membrane protein CASK" weight="1" />
      <edge id="43395" source="UDP-glucuronosyltransferase 1-1" target="Serine/threonine-protein kinase N1" weight="1" />
      <edge id="43396" source="UDP-glucuronosyltransferase 1-1" target="Serine/threonine-protein kinase 17A" weight="1" />
      <edge id="43397" source="UDP-glucuronosyltransferase 1-1" target="Phosphatidylinositol 5-phosphate 4-kinase type-2 gamma" weight="1" />
      <edge id="43398" source="UDP-glucuronosyltransferase 1-1" target="Serine/threonine-protein kinase PAK 6" weight="1" />
      <edge id="43399" source="UDP-glucuronosyltransferase 1-1" target="Ephrin type-B receptor 1" weight="1" />
      <edge id="43400" source="UDP-glucuronosyltransferase 1-1" target="Serine/threonine-protein kinase PknB" weight="1" />
      <edge id="43401" source="UDP-glucuronosyltransferase 1-1" target="Tyrosine-protein kinase receptor Tie-1" weight="1" />
      <edge id="43402" source="UDP-glucuronosyltransferase 1-1" target="Mitogen-activated protein kinase kinase kinase kinase 3" weight="1" />
      <edge id="43403" source="UDP-glucuronosyltransferase 1-1" target="NUAK family SNF1-like kinase 2" weight="1" />
      <edge id="43404" source="UDP-glucuronosyltransferase 1-1" target="Calcium/calmodulin-dependent protein kinase type II subunit delta" weight="1" />
      <edge id="43405" source="UDP-glucuronosyltransferase 1-1" target="Proto-oncogene tyrosine-protein kinase receptor Ret" weight="1" />
      <edge id="43406" source="UDP-glucuronosyltransferase 1-1" target="Ephrin type-B receptor 2" weight="1" />
      <edge id="43407" source="UDP-glucuronosyltransferase 1-1" target="Cyclin-dependent kinase 4" weight="1" />
      <edge id="43408" source="UDP-glucuronosyltransferase 1-1" target="Serine/threonine-protein kinase PRP4 homolog" weight="1" />
      <edge id="43409" source="UDP-glucuronosyltransferase 1-1" target="Uncharacterized serine/threonine-protein kinase SBK3" weight="1" />
      <edge id="43410" source="UDP-glucuronosyltransferase 1-1" target="Calcium/calmodulin-dependent protein kinase type 1D" weight="1" />
      <edge id="43411" source="UDP-glucuronosyltransferase 1-1" target="Abelson tyrosine-protein kinase 2" weight="1" />
      <edge id="43412" source="UDP-glucuronosyltransferase 1-1" target="Serine/threonine-protein kinase SIK3" weight="1" />
      <edge id="43413" source="UDP-glucuronosyltransferase 1-1" target="Serine/threonine-protein kinase Nek3" weight="1" />
      <edge id="43414" source="UDP-glucuronosyltransferase 1-1" target="Megakaryocyte-associated tyrosine-protein kinase" weight="1" />
      <edge id="43415" source="UDP-glucuronosyltransferase 1-1" target="Mitogen-activated protein kinase kinase kinase 19" weight="1" />
      <edge id="43416" source="UDP-glucuronosyltransferase 1-1" target="NT-3 growth factor receptor" weight="1" />
      <edge id="43417" source="UDP-glucuronosyltransferase 1-1" target="MAP kinase-interacting serine/threonine-protein kinase 1" weight="1" />
      <edge id="43418" source="UDP-glucuronosyltransferase 1-1" target="Ephrin type-A receptor 6" weight="1" />
      <edge id="43419" source="UDP-glucuronosyltransferase 1-1" target="AP2-associated protein kinase 1" weight="1" />
      <edge id="43420" source="UDP-glucuronosyltransferase 1-1" target="Mitogen-activated protein kinase kinase kinase kinase 2" weight="1" />
      <edge id="43421" source="UDP-glucuronosyltransferase 1-1" target="Bone morphogenetic protein receptor type-1B" weight="1" />
      <edge id="43422" source="UDP-glucuronosyltransferase 1-1" target="Tyrosine-protein kinase Fes/Fps" weight="1" />
      <edge id="43423" source="UDP-glucuronosyltransferase 1-1" target="MAP/microtubule affinity-regulating kinase 4" weight="1" />
      <edge id="43424" source="UDP-glucuronosyltransferase 1-1" target="Cyclin-dependent kinase-like 2" weight="1" />
      <edge id="43425" source="UDP-glucuronosyltransferase 1-1" target="Casein kinase II subunit alpha'" weight="1" />
      <edge id="43426" source="UDP-glucuronosyltransferase 1-1" target="Cathepsin L1" weight="1" />
      <edge id="43427" source="UDP-glucuronosyltransferase 1-1" target="Dual specificity tyrosine-phosphorylation-regulated kinase 1B" weight="1" />
      <edge id="43428" source="UDP-glucuronosyltransferase 1-1" target="TGF-beta receptor type-2" weight="1" />
      <edge id="43429" source="UDP-glucuronosyltransferase 1-1" target="Mitogen-activated protein kinase kinase kinase kinase 5" weight="1" />
      <edge id="43430" source="UDP-glucuronosyltransferase 1-1" target="Interleukin-1 receptor-associated kinase 3" weight="1" />
      <edge id="43431" source="UDP-glucuronosyltransferase 1-1" target="Serine/threonine-protein kinase B-raf" weight="1" />
      <edge id="43432" source="UDP-glucuronosyltransferase 1-1" target="Homeodomain-interacting protein kinase 2" weight="1" />
      <edge id="43433" source="UDP-glucuronosyltransferase 1-1" target="LIM domain kinase 2" weight="1" />
      <edge id="43434" source="UDP-glucuronosyltransferase 1-1" target="Serine/threonine-protein kinase/endoribonuclease IRE1" weight="1" />
      <edge id="43435" source="UDP-glucuronosyltransferase 1-1" target="Mitogen-activated protein kinase kinase kinase 11" weight="1" />
      <edge id="43436" source="UDP-glucuronosyltransferase 1-1" target="MAP kinase-activated protein kinase 5" weight="1" />
      <edge id="43437" source="UDP-glucuronosyltransferase 1-1" target="Receptor-interacting serine/threonine-protein kinase 2" weight="1" />
      <edge id="43438" source="UDP-glucuronosyltransferase 1-1" target="Death-associated protein kinase 3" weight="1" />
      <edge id="43439" source="UDP-glucuronosyltransferase 1-1" target="Serine/threonine-protein kinase OSR1" weight="1" />
      <edge id="43440" source="UDP-glucuronosyltransferase 1-1" target="Ephrin type-A receptor 7" weight="1" />
      <edge id="43441" source="UDP-glucuronosyltransferase 1-1" target="Serine/threonine-protein kinase LATS1" weight="1" />
      <edge id="43442" source="UDP-glucuronosyltransferase 1-1" target="Dual specificity mitogen-activated protein kinase kinase 6" weight="1" />
      <edge id="43443" source="UDP-glucuronosyltransferase 1-1" target="Serine/threonine-protein kinase Sgk3" weight="1" />
      <edge id="43444" source="UDP-glucuronosyltransferase 1-1" target="MAP/microtubule affinity-regulating kinase 3" weight="1" />
      <edge id="43445" source="UDP-glucuronosyltransferase 1-1" target="Serine/threonine-protein kinase N2" weight="1" />
      <edge id="43446" source="UDP-glucuronosyltransferase 1-1" target="Serine/threonine-protein kinase 36" weight="1" />
      <edge id="43447" source="UDP-glucuronosyltransferase 1-1" target="Inhibitor of nuclear factor kappa-B kinase subunit epsilon" weight="1" />
      <edge id="43448" source="UDP-glucuronosyltransferase 1-1" target="Death-associated protein kinase 1" weight="1" />
      <edge id="43449" source="UDP-glucuronosyltransferase 1-1" target="Phosphorylase b kinase gamma catalytic chain, skeletal muscle/heart isoform" weight="1" />
      <edge id="43450" source="UDP-glucuronosyltransferase 1-1" target="Dual specificity mitogen-activated protein kinase kinase 3" weight="1" />
      <edge id="43451" source="UDP-glucuronosyltransferase 1-1" target="Serine/threonine-protein kinase MRCK gamma" weight="1" />
      <edge id="43452" source="UDP-glucuronosyltransferase 1-1" target="Tyrosine-protein kinase Srms" weight="1" />
      <edge id="43453" source="UDP-glucuronosyltransferase 1-1" target="Cyclin-dependent kinase 1" weight="1" />
      <edge id="43454" source="UDP-glucuronosyltransferase 1-1" target="Tyrosine-protein kinase receptor UFO" weight="1" />
      <edge id="43455" source="UDP-glucuronosyltransferase 1-1" target="Activin receptor type-1B" weight="1" />
      <edge id="43456" source="UDP-glucuronosyltransferase 1-1" target="Serine/threonine-protein kinase 38" weight="1" />
      <edge id="43457" source="UDP-glucuronosyltransferase 1-1" target="Serine/threonine-protein kinase SBK1" weight="1" />
      <edge id="43458" source="UDP-glucuronosyltransferase 1-1" target="Serine/threonine-protein kinase D1" weight="1" />
      <edge id="43459" source="UDP-glucuronosyltransferase 1-1" target="Serine/threonine-protein kinase 24" weight="1" />
      <edge id="43460" source="UDP-glucuronosyltransferase 1-1" target="Cyclin-dependent kinase 17" weight="1" />
      <edge id="43461" source="UDP-glucuronosyltransferase 1-1" target="Glycogen synthase kinase-3 beta" weight="1" />
      <edge id="43462" source="UDP-glucuronosyltransferase 1-1" target="Serine/threonine-protein kinase tousled-like 2" weight="1" />
      <edge id="43463" source="UDP-glucuronosyltransferase 1-1" target="Serine/threonine-protein kinase 38-like" weight="1" />
      <edge id="43464" source="UDP-glucuronosyltransferase 1-1" target="Mitogen-activated protein kinase kinase kinase 15" weight="1" />
      <edge id="43465" source="UDP-glucuronosyltransferase 1-1" target="Receptor-interacting serine/threonine-protein kinase 4" weight="1" />
      <edge id="43466" source="UDP-glucuronosyltransferase 1-1" target="Serine/threonine-protein kinase TNNI3K" weight="1" />
      <edge id="43467" source="UDP-glucuronosyltransferase 1-1" target="Serine/threonine-protein kinase 33" weight="1" />
      <edge id="43468" source="UDP-glucuronosyltransferase 1-1" target="CLIP-associating protein 1" weight="1" />
      <edge id="43469" source="UDP-glucuronosyltransferase 1-1" target="Serine/threonine-protein kinase pim-3" weight="1" />
      <edge id="43470" source="UDP-glucuronosyltransferase 1-1" target="Serine/threonine-protein kinase NIM1" weight="1" />
      <edge id="43471" source="UDP-glucuronosyltransferase 1-1" target="Mitogen-activated protein kinase kinase kinase 13" weight="1" />
      <edge id="43472" source="UDP-glucuronosyltransferase 1-1" target="Serine/threonine-protein kinase DCLK3" weight="1" />
      <edge id="43473" source="UDP-glucuronosyltransferase 1-1" target="Ephrin type-A receptor 4" weight="1" />
      <edge id="43474" source="UDP-glucuronosyltransferase 1-1" target="Aurora kinase A" weight="1" />
      <edge id="43475" source="UDP-glucuronosyltransferase 1-1" target="Phosphatidylinositol 4-phosphate 3-kinase C2 domain-containing subunit gamma" weight="1" />
      <edge id="43476" source="UDP-glucuronosyltransferase 1-1" target="Ephrin type-A receptor 2" weight="1" />
      <edge id="43477" source="UDP-glucuronosyltransferase 1-1" target="Cyclin-dependent kinase 15" weight="1" />
      <edge id="43478" source="UDP-glucuronosyltransferase 1-1" target="Mitogen-activated protein kinase kinase kinase kinase 4" weight="1" />
      <edge id="43479" source="UDP-glucuronosyltransferase 1-1" target="Testis-specific serine/threonine-protein kinase 1" weight="1" />
      <edge id="43480" source="UDP-glucuronosyltransferase 1-1" target="Ribosomal protein S6 kinase alpha-1" weight="1" />
      <edge id="43481" source="UDP-glucuronosyltransferase 1-1" target="Mitogen-activated protein kinase kinase kinase 12" weight="1" />
      <edge id="43482" source="UDP-glucuronosyltransferase 1-1" target="STE20-like serine/threonine-protein kinase" weight="1" />
      <edge id="43483" source="UDP-glucuronosyltransferase 1-1" target="Bone morphogenetic protein receptor type-2" weight="1" />
      <edge id="43484" source="UDP-glucuronosyltransferase 1-1" target="Serine/threonine-protein kinase PAK 4" weight="1" />
      <edge id="43485" source="UDP-glucuronosyltransferase 1-1" target="Mitogen-activated protein kinase kinase kinase 10" weight="1" />
      <edge id="43486" source="UDP-glucuronosyltransferase 1-1" target="Serine/threonine-protein kinase RIO2" weight="1" />
      <edge id="43487" source="Cathepsin S" target="Atypical kinase COQ8B, mitochondrial" weight="1" />
      <edge id="43488" source="Cathepsin S" target="Cyclin-dependent kinase 16" weight="1" />
      <edge id="43489" source="Cathepsin S" target="Serine/threonine-protein kinase 26" weight="1" />
      <edge id="43490" source="Cathepsin S" target="Serine/threonine-protein kinase 10" weight="1" />
      <edge id="43491" source="Cathepsin S" target="Tyrosine-protein kinase receptor TYRO3" weight="1" />
      <edge id="43492" source="Cathepsin S" target="Calcium/calmodulin-dependent protein kinase type 1G" weight="1" />
      <edge id="43493" source="Cathepsin S" target="BMP-2-inducible protein kinase" weight="1" />
      <edge id="43494" source="Cathepsin S" target="Dual specificity testis-specific protein kinase 1" weight="1" />
      <edge id="43495" source="Cathepsin S" target="Calcium/calmodulin-dependent protein kinase type II subunit beta" weight="1" />
      <edge id="43496" source="Cathepsin S" target="Serine/threonine-protein kinase Nek9" weight="1" />
      <edge id="43497" source="Cathepsin S" target="Ephrin type-A receptor 3" weight="1" />
      <edge id="43498" source="Cathepsin S" target="Serine/threonine-protein kinase TBK1" weight="1" />
      <edge id="43499" source="Cathepsin S" target="Ribosomal protein S6 kinase alpha-6" weight="1" />
      <edge id="43500" source="Cathepsin S" target="Interleukin-1 receptor-associated kinase 1" weight="1" />
      <edge id="43501" source="Cathepsin S" target="Serine/threonine-protein kinase DCLK1" weight="1" />
      <edge id="43502" source="Cathepsin S" target="Serine/threonine-protein kinase PAK 1" weight="1" />
      <edge id="43503" source="Cathepsin S" target="Dual specificity tyrosine-phosphorylation-regulated kinase 1A" weight="1" />
      <edge id="43504" source="Cathepsin S" target="Insulin receptor-related protein" weight="1" />
      <edge id="43505" source="Cathepsin S" target="Serine/threonine-protein kinase TAO2" weight="1" />
      <edge id="43506" source="Cathepsin S" target="Leukocyte tyrosine kinase receptor" weight="1" />
      <edge id="43507" source="Cathepsin S" target="NUAK family SNF1-like kinase 1" weight="1" />
      <edge id="43508" source="Cathepsin S" target="Calcium/calmodulin-dependent protein kinase type II subunit gamma" weight="1" />
      <edge id="43509" source="Cathepsin S" target="Ephrin type-A receptor 5" weight="1" />
      <edge id="43510" source="Cathepsin S" target="Serine/threonine-protein kinase 32A" weight="1" />
      <edge id="43511" source="Cathepsin S" target="Interferon-induced, double-stranded RNA-activated protein kinase" weight="1" />
      <edge id="43512" source="Cathepsin S" target="Activin receptor type-1" weight="1" />
      <edge id="43513" source="Cathepsin S" target="Serine/threonine-protein kinase Nek1" weight="1" />
      <edge id="43514" source="Cathepsin S" target="Serine/threonine-protein kinase Chk2" weight="1" />
      <edge id="43515" source="Cathepsin S" target="Serine/threonine-protein kinase PAK 5" weight="1" />
      <edge id="43516" source="Cathepsin S" target="Serine/threonine-protein kinase TAO1" weight="1" />
      <edge id="43517" source="Cathepsin S" target="cAMP-dependent protein kinase catalytic subunit alpha" weight="1" />
      <edge id="43518" source="Cathepsin S" target="Serine/threonine-protein kinase PLK4" weight="1" />
      <edge id="43519" source="Cathepsin S" target="Mitogen-activated protein kinase kinase kinase kinase 1" weight="1" />
      <edge id="43520" source="Cathepsin S" target="Mitogen-activated protein kinase kinase kinase MLT" weight="1" />
      <edge id="43521" source="Cathepsin S" target="Mitogen-activated protein kinase kinase kinase 2" weight="1" />
      <edge id="43522" source="Cathepsin S" target="Calcium/calmodulin-dependent protein kinase kinase 2" weight="1" />
      <edge id="43523" source="Cathepsin S" target="Dual specificity mitogen-activated protein kinase kinase 2" weight="1" />
      <edge id="43524" source="Cathepsin S" target="cAMP-dependent protein kinase catalytic subunit beta" weight="1" />
      <edge id="43525" source="Cathepsin S" target="cGMP-dependent protein kinase 2" weight="1" />
      <edge id="43526" source="Cathepsin S" target="Leucine-rich repeat serine/threonine-protein kinase 2" weight="1" />
      <edge id="43527" source="Cathepsin S" target="Serine/threonine-protein kinase Nek5" weight="1" />
      <edge id="43528" source="Cathepsin S" target="Citron Rho-interacting kinase" weight="1" />
      <edge id="43529" source="Cathepsin S" target="Dual specificity protein kinase CLK1" weight="1" />
      <edge id="43530" source="Cathepsin S" target="Cyclin-dependent kinase-like 1" weight="1" />
      <edge id="43531" source="Cathepsin S" target="Calcium/calmodulin-dependent protein kinase type II subunit alpha" weight="1" />
      <edge id="43532" source="Cathepsin S" target="Ephrin type-A receptor 1" weight="1" />
      <edge id="43533" source="Cathepsin S" target="Dual specificity protein kinase CLK4" weight="1" />
      <edge id="43534" source="Cathepsin S" target="Serine/threonine-protein kinase ULK3" weight="1" />
      <edge id="43535" source="Cathepsin S" target="Ephrin type-A receptor 8" weight="1" />
      <edge id="43536" source="Cathepsin S" target="Interleukin-1 receptor-associated kinase 4" weight="1" />
      <edge id="43537" source="Cathepsin S" target="Tyrosine-protein kinase Fyn" weight="1" />
      <edge id="43538" source="Cathepsin S" target="Muscle, skeletal receptor tyrosine-protein kinase" weight="1" />
      <edge id="43539" source="Cathepsin S" target="Membrane-associated tyrosine- and threonine-specific cdc2-inhibitory kinase" weight="1" />
      <edge id="43540" source="Cathepsin S" target="Tyrosine-protein kinase Yes" weight="1" />
      <edge id="43541" source="Cathepsin S" target="SNF-related serine/threonine-protein kinase" weight="1" />
      <edge id="43542" source="Cathepsin S" target="RAF proto-oncogene serine/threonine-protein kinase" weight="1" />
      <edge id="43543" source="Cathepsin S" target="Homeodomain-interacting protein kinase 3" weight="1" />
      <edge id="43544" source="Cathepsin S" target="Serine/threonine-protein kinase TAO3" weight="1" />
      <edge id="43545" source="Cathepsin S" target="Macrophage-stimulating protein receptor" weight="1" />
      <edge id="43546" source="Cathepsin S" target="Dual specificity protein kinase CLK3" weight="1" />
      <edge id="43547" source="Cathepsin S" target="Serine/threonine-protein kinase MARK2" weight="1" />
      <edge id="43548" source="Cathepsin S" target="Hepatocyte growth factor receptor" weight="1" />
      <edge id="43549" source="Cathepsin S" target="Eukaryotic translation initiation factor 2-alpha kinase 1" weight="1" />
      <edge id="43550" source="Cathepsin S" target="Calcium/calmodulin-dependent protein kinase kinase 1" weight="1" />
      <edge id="43551" source="Cathepsin S" target="Serine/threonine-protein kinase PLK1" weight="1" />
      <edge id="43552" source="Cathepsin S" target="TGF-beta receptor type-1" weight="1" />
      <edge id="43553" source="Cathepsin S" target="STE20/SPS1-related proline-alanine-rich protein kinase" weight="1" />
      <edge id="43554" source="Cathepsin S" target="BDNF/NT-3 growth factors receptor" weight="1" />
      <edge id="43555" source="Cathepsin S" target="Atypical kinase COQ8A, mitochondrial" weight="1" />
      <edge id="43556" source="Cathepsin S" target="Dual specificity mitogen-activated protein kinase kinase 5" weight="1" />
      <edge id="43557" source="Cathepsin S" target="Mitogen-activated protein kinase kinase kinase 4" weight="1" />
      <edge id="43558" source="Cathepsin S" target="Maternal embryonic leucine zipper kinase" weight="1" />
      <edge id="43559" source="Cathepsin S" target="Misshapen-like kinase 1" weight="1" />
      <edge id="43560" source="Cathepsin S" target="Serine/threonine-protein kinase PLK2" weight="1" />
      <edge id="43561" source="Cathepsin S" target="Serine/threonine-protein kinase MARK1" weight="1" />
      <edge id="43562" source="Cathepsin S" target="Focal adhesion kinase 1" weight="1" />
      <edge id="43563" source="Cathepsin S" target="Serine/threonine-protein kinase 16" weight="1" />
      <edge id="43564" source="Cathepsin S" target="Serine/threonine-protein kinase RIO3" weight="1" />
      <edge id="43565" source="Cathepsin S" target="Non-receptor tyrosine-protein kinase TNK1" weight="1" />
      <edge id="43566" source="Cathepsin S" target="Ephrin type-B receptor 6" weight="1" />
      <edge id="43567" source="Cathepsin S" target="Tyrosine-protein kinase Fer" weight="1" />
      <edge id="43568" source="Cathepsin S" target="Myosin light chain kinase 3" weight="1" />
      <edge id="43569" source="Cathepsin S" target="Serine/threonine-protein kinase 35" weight="1" />
      <edge id="43570" source="Cathepsin S" target="Activated CDC42 kinase 1" weight="1" />
      <edge id="43571" source="Cathepsin S" target="Serine/threonine-protein kinase PAK 2" weight="1" />
      <edge id="43572" source="Cathepsin S" target="Dual specificity protein kinase TTK" weight="1" />
      <edge id="43573" source="Cathepsin S" target="Serine/threonine-protein kinase ULK2" weight="1" />
      <edge id="43574" source="Cathepsin S" target="Insulin receptor" weight="1" />
      <edge id="43575" source="Cathepsin S" target="Mitogen-activated protein kinase kinase kinase 3" weight="1" />
      <edge id="43576" source="Cathepsin S" target="Myosin light chain kinase family member 4" weight="1" />
      <edge id="43577" source="Cathepsin S" target="Serine/threonine-protein kinase SIK1" weight="1" />
      <edge id="43578" source="Cathepsin S" target="Phosphatidylinositol 4-phosphate 3-kinase C2 domain-containing subunit beta" weight="1" />
      <edge id="43579" source="Cathepsin S" target="Angiopoietin-1 receptor" weight="1" />
      <edge id="43580" source="Cathepsin S" target="Tyrosine-protein kinase CSK" weight="1" />
      <edge id="43581" source="Cathepsin S" target="Proto-oncogene tyrosine-protein kinase ROS" weight="1" />
      <edge id="43582" source="Cathepsin S" target="Myosin-IIIa" weight="1" />
      <edge id="43583" source="Cathepsin S" target="Phosphatidylinositol 5-phosphate 4-kinase type-2 beta" weight="1" />
      <edge id="43584" source="Cathepsin S" target="Serine/threonine-protein kinase Chk1" weight="1" />
      <edge id="43585" source="Cathepsin S" target="Serine/threonine-protein kinase Nek4" weight="1" />
      <edge id="43586" source="Cathepsin S" target="Serine/threonine-protein kinase RIO1" weight="1" />
      <edge id="43587" source="Cathepsin S" target="Serine/threonine-protein kinase 3" weight="1" />
      <edge id="43588" source="Cathepsin S" target="Receptor-interacting serine/threonine-protein kinase 1" weight="1" />
      <edge id="43589" source="Cathepsin S" target="Death-associated protein kinase 2" weight="1" />
      <edge id="43590" source="Cathepsin S" target="Tyrosine-protein kinase ZAP-70" weight="1" />
      <edge id="43591" source="Cathepsin S" target="Calcium/calmodulin-dependent protein kinase type 1" weight="1" />
      <edge id="43592" source="Cathepsin S" target="Mitogen-activated protein kinase kinase kinase 1" weight="1" />
      <edge id="43593" source="Cathepsin S" target="Serine/threonine-protein kinase tousled-like 1" weight="1" />
      <edge id="43594" source="Cathepsin S" target="MAP kinase-interacting serine/threonine-protein kinase 2" weight="1" />
      <edge id="43595" source="Cathepsin S" target="Serine/threonine-protein kinase PAK 3" weight="1" />
      <edge id="43596" source="Cathepsin S" target="Dual specificity protein kinase CLK2" weight="1" />
      <edge id="43597" source="Cathepsin S" target="TRAF2 and NCK-interacting protein kinase" weight="1" />
      <edge id="43598" source="Cathepsin S" target="Wee1-like protein kinase" weight="1" />
      <edge id="43599" source="Cathepsin S" target="Myosin light chain kinase 2, skeletal/cardiac muscle" weight="1" />
      <edge id="43600" source="Cathepsin S" target="Discoidin domain-containing receptor 2" weight="1" />
      <edge id="43601" source="Cathepsin S" target="Serine/threonine-protein kinase PLK3" weight="1" />
      <edge id="43602" source="Cathepsin S" target="Ephrin type-B receptor 4" weight="1" />
      <edge id="43603" source="Cathepsin S" target="Mitogen-activated protein kinase kinase kinase 9" weight="1" />
      <edge id="43604" source="Cathepsin S" target="Myosin light chain kinase, smooth muscle" weight="1" />
      <edge id="43605" source="Cathepsin S" target="Glycogen synthase kinase-3 alpha" weight="1" />
      <edge id="43606" source="Cathepsin S" target="Microtubule-associated serine/threonine-protein kinase 1" weight="1" />
      <edge id="43607" source="Cathepsin S" target="Ankyrin repeat and protein kinase domain-containing protein 1" weight="1" />
      <edge id="43608" source="Cathepsin S" target="Serine/threonine-protein kinase Nek2" weight="1" />
      <edge id="43609" source="Cathepsin S" target="Aurora kinase C" weight="1" />
      <edge id="43610" source="Cathepsin S" target="Serine/threonine-protein kinase DCLK2" weight="1" />
      <edge id="43611" source="Cathepsin S" target="Rho-associated protein kinase 2" weight="1" />
      <edge id="43612" source="Cathepsin S" target="eIF-2-alpha kinase GCN2" weight="1" />
      <edge id="43613" source="Cathepsin S" target="Casein kinase I isoform alpha" weight="1" />
      <edge id="43614" source="Cathepsin S" target="Kappa-casein" weight="1" />
      <edge id="43615" source="Cathepsin S" target="Serine/threonine-protein kinase SIK2" weight="1" />
      <edge id="43616" source="Cathepsin S" target="Mitogen-activated protein kinase kinase kinase 6" weight="1" />
      <edge id="43617" source="Cathepsin S" target="Serine/threonine-protein kinase ICK" weight="1" />
      <edge id="43618" source="Cathepsin S" target="Tyrosine-protein kinase Mer" weight="1" />
      <edge id="43619" source="Cathepsin S" target="LIM domain kinase 1" weight="1" />
      <edge id="43620" source="Cathepsin S" target="Calcium-dependent protein kinase 1" weight="1" />
      <edge id="43621" source="Cathepsin S" target="Phosphatidylinositol 4-kinase beta" weight="1" />
      <edge id="43622" source="Cathepsin S" target="Serine/threonine-protein kinase Nek11" weight="1" />
      <edge id="43623" source="Cathepsin S" target="Serine/threonine-protein kinase ULK1" weight="1" />
      <edge id="43624" source="Cathepsin S" target="ALK tyrosine kinase receptor" weight="1" />
      <edge id="43625" source="Cathepsin S" target="Cyclin-G-associated kinase" weight="1" />
      <edge id="43626" source="Cathepsin S" target="Peripheral plasma membrane protein CASK" weight="1" />
      <edge id="43627" source="Cathepsin S" target="Serine/threonine-protein kinase N1" weight="1" />
      <edge id="43628" source="Cathepsin S" target="Serine/threonine-protein kinase 17A" weight="1" />
      <edge id="43629" source="Cathepsin S" target="Phosphatidylinositol 5-phosphate 4-kinase type-2 gamma" weight="1" />
      <edge id="43630" source="Cathepsin S" target="Serine/threonine-protein kinase PAK 6" weight="1" />
      <edge id="43631" source="Cathepsin S" target="Ephrin type-B receptor 1" weight="1" />
      <edge id="43632" source="Cathepsin S" target="Serine/threonine-protein kinase PknB" weight="1" />
      <edge id="43633" source="Cathepsin S" target="Tyrosine-protein kinase receptor Tie-1" weight="1" />
      <edge id="43634" source="Cathepsin S" target="Mitogen-activated protein kinase kinase kinase kinase 3" weight="1" />
      <edge id="43635" source="Cathepsin S" target="NUAK family SNF1-like kinase 2" weight="1" />
      <edge id="43636" source="Cathepsin S" target="Calcium/calmodulin-dependent protein kinase type II subunit delta" weight="1" />
      <edge id="43637" source="Cathepsin S" target="Proto-oncogene tyrosine-protein kinase receptor Ret" weight="1" />
      <edge id="43638" source="Cathepsin S" target="Ephrin type-B receptor 2" weight="1" />
      <edge id="43639" source="Cathepsin S" target="Cyclin-dependent kinase 4" weight="1" />
      <edge id="43640" source="Cathepsin S" target="Serine/threonine-protein kinase PRP4 homolog" weight="1" />
      <edge id="43641" source="Cathepsin S" target="Uncharacterized serine/threonine-protein kinase SBK3" weight="1" />
      <edge id="43642" source="Cathepsin S" target="Calcium/calmodulin-dependent protein kinase type 1D" weight="1" />
      <edge id="43643" source="Cathepsin S" target="Abelson tyrosine-protein kinase 2" weight="1" />
      <edge id="43644" source="Cathepsin S" target="Serine/threonine-protein kinase SIK3" weight="1" />
      <edge id="43645" source="Cathepsin S" target="Serine/threonine-protein kinase Nek3" weight="1" />
      <edge id="43646" source="Cathepsin S" target="Megakaryocyte-associated tyrosine-protein kinase" weight="1" />
      <edge id="43647" source="Cathepsin S" target="Mitogen-activated protein kinase kinase kinase 19" weight="1" />
      <edge id="43648" source="Cathepsin S" target="NT-3 growth factor receptor" weight="1" />
      <edge id="43649" source="Cathepsin S" target="MAP kinase-interacting serine/threonine-protein kinase 1" weight="1" />
      <edge id="43650" source="Cathepsin S" target="Ephrin type-A receptor 6" weight="1" />
      <edge id="43651" source="Cathepsin S" target="AP2-associated protein kinase 1" weight="1" />
      <edge id="43652" source="Cathepsin S" target="Mitogen-activated protein kinase kinase kinase kinase 2" weight="1" />
      <edge id="43653" source="Cathepsin S" target="Bone morphogenetic protein receptor type-1B" weight="1" />
      <edge id="43654" source="Cathepsin S" target="Tyrosine-protein kinase Fes/Fps" weight="1" />
      <edge id="43655" source="Cathepsin S" target="MAP/microtubule affinity-regulating kinase 4" weight="1" />
      <edge id="43656" source="Cathepsin S" target="Cyclin-dependent kinase-like 2" weight="1" />
      <edge id="43657" source="Cathepsin S" target="Casein kinase II subunit alpha'" weight="1" />
      <edge id="43658" source="Cathepsin S" target="Cathepsin L1" weight="1" />
      <edge id="43659" source="Cathepsin S" target="Dual specificity tyrosine-phosphorylation-regulated kinase 1B" weight="1" />
      <edge id="43660" source="Cathepsin S" target="TGF-beta receptor type-2" weight="1" />
      <edge id="43661" source="Cathepsin S" target="Mitogen-activated protein kinase kinase kinase kinase 5" weight="1" />
      <edge id="43662" source="Cathepsin S" target="Interleukin-1 receptor-associated kinase 3" weight="1" />
      <edge id="43663" source="Cathepsin S" target="Serine/threonine-protein kinase B-raf" weight="1" />
      <edge id="43664" source="Cathepsin S" target="Homeodomain-interacting protein kinase 2" weight="1" />
      <edge id="43665" source="Cathepsin S" target="LIM domain kinase 2" weight="1" />
      <edge id="43666" source="Cathepsin S" target="Serine/threonine-protein kinase/endoribonuclease IRE1" weight="1" />
      <edge id="43667" source="Cathepsin S" target="Mitogen-activated protein kinase kinase kinase 11" weight="1" />
      <edge id="43668" source="Cathepsin S" target="MAP kinase-activated protein kinase 5" weight="1" />
      <edge id="43669" source="Cathepsin S" target="Receptor-interacting serine/threonine-protein kinase 2" weight="1" />
      <edge id="43670" source="Cathepsin S" target="Death-associated protein kinase 3" weight="1" />
      <edge id="43671" source="Cathepsin S" target="Serine/threonine-protein kinase OSR1" weight="1" />
      <edge id="43672" source="Cathepsin S" target="Ephrin type-A receptor 7" weight="1" />
      <edge id="43673" source="Cathepsin S" target="Serine/threonine-protein kinase LATS1" weight="1" />
      <edge id="43674" source="Cathepsin S" target="Dual specificity mitogen-activated protein kinase kinase 6" weight="1" />
      <edge id="43675" source="Cathepsin S" target="Serine/threonine-protein kinase Sgk3" weight="1" />
      <edge id="43676" source="Cathepsin S" target="MAP/microtubule affinity-regulating kinase 3" weight="1" />
      <edge id="43677" source="Cathepsin S" target="Serine/threonine-protein kinase N2" weight="1" />
      <edge id="43678" source="Cathepsin S" target="Serine/threonine-protein kinase 36" weight="1" />
      <edge id="43679" source="Cathepsin S" target="Inhibitor of nuclear factor kappa-B kinase subunit epsilon" weight="1" />
      <edge id="43680" source="Cathepsin S" target="Death-associated protein kinase 1" weight="1" />
      <edge id="43681" source="Cathepsin S" target="Phosphorylase b kinase gamma catalytic chain, skeletal muscle/heart isoform" weight="1" />
      <edge id="43682" source="Cathepsin S" target="Dual specificity mitogen-activated protein kinase kinase 3" weight="1" />
      <edge id="43683" source="Cathepsin S" target="Serine/threonine-protein kinase MRCK gamma" weight="1" />
      <edge id="43684" source="Cathepsin S" target="Tyrosine-protein kinase Srms" weight="1" />
      <edge id="43685" source="Cathepsin S" target="Cyclin-dependent kinase 1" weight="1" />
      <edge id="43686" source="Cathepsin S" target="Tyrosine-protein kinase receptor UFO" weight="1" />
      <edge id="43687" source="Cathepsin S" target="Activin receptor type-1B" weight="1" />
      <edge id="43688" source="Cathepsin S" target="Serine/threonine-protein kinase 38" weight="1" />
      <edge id="43689" source="Cathepsin S" target="Serine/threonine-protein kinase SBK1" weight="1" />
      <edge id="43690" source="Cathepsin S" target="Serine/threonine-protein kinase D1" weight="1" />
      <edge id="43691" source="Cathepsin S" target="Serine/threonine-protein kinase 24" weight="1" />
      <edge id="43692" source="Cathepsin S" target="Cyclin-dependent kinase 17" weight="1" />
      <edge id="43693" source="Cathepsin S" target="Glycogen synthase kinase-3 beta" weight="1" />
      <edge id="43694" source="Cathepsin S" target="Serine/threonine-protein kinase tousled-like 2" weight="1" />
      <edge id="43695" source="Cathepsin S" target="Serine/threonine-protein kinase 38-like" weight="1" />
      <edge id="43696" source="Cathepsin S" target="Mitogen-activated protein kinase kinase kinase 15" weight="1" />
      <edge id="43697" source="Cathepsin S" target="Receptor-interacting serine/threonine-protein kinase 4" weight="1" />
      <edge id="43698" source="Cathepsin S" target="Serine/threonine-protein kinase TNNI3K" weight="1" />
      <edge id="43699" source="Cathepsin S" target="Serine/threonine-protein kinase 33" weight="1" />
      <edge id="43700" source="Cathepsin S" target="CLIP-associating protein 1" weight="1" />
      <edge id="43701" source="Cathepsin S" target="Serine/threonine-protein kinase pim-3" weight="1" />
      <edge id="43702" source="Cathepsin S" target="Serine/threonine-protein kinase NIM1" weight="1" />
      <edge id="43703" source="Cathepsin S" target="Mitogen-activated protein kinase kinase kinase 13" weight="1" />
      <edge id="43704" source="Cathepsin S" target="Serine/threonine-protein kinase DCLK3" weight="1" />
      <edge id="43705" source="Cathepsin S" target="Ephrin type-A receptor 4" weight="1" />
      <edge id="43706" source="Cathepsin S" target="Aurora kinase A" weight="1" />
      <edge id="43707" source="Cathepsin S" target="Phosphatidylinositol 4-phosphate 3-kinase C2 domain-containing subunit gamma" weight="1" />
      <edge id="43708" source="Cathepsin S" target="Ephrin type-A receptor 2" weight="1" />
      <edge id="43709" source="Cathepsin S" target="Cyclin-dependent kinase 15" weight="1" />
      <edge id="43710" source="Cathepsin S" target="Mitogen-activated protein kinase kinase kinase kinase 4" weight="1" />
      <edge id="43711" source="Cathepsin S" target="Testis-specific serine/threonine-protein kinase 1" weight="1" />
      <edge id="43712" source="Cathepsin S" target="Ribosomal protein S6 kinase alpha-1" weight="1" />
      <edge id="43713" source="Cathepsin S" target="Mitogen-activated protein kinase kinase kinase 12" weight="1" />
      <edge id="43714" source="Cathepsin S" target="STE20-like serine/threonine-protein kinase" weight="1" />
      <edge id="43715" source="Cathepsin S" target="Bone morphogenetic protein receptor type-2" weight="1" />
      <edge id="43716" source="Cathepsin S" target="Serine/threonine-protein kinase PAK 4" weight="1" />
      <edge id="43717" source="Cathepsin S" target="Mitogen-activated protein kinase kinase kinase 10" weight="1" />
      <edge id="43718" source="Cathepsin S" target="Serine/threonine-protein kinase RIO2" weight="1" />
      <edge id="43719" source="Cathepsin L1" target="Atypical kinase COQ8B, mitochondrial" weight="1" />
      <edge id="43720" source="Cathepsin L1" target="Cyclin-dependent kinase 16" weight="1" />
      <edge id="43721" source="Cathepsin L1" target="Serine/threonine-protein kinase 26" weight="1" />
      <edge id="43722" source="Cathepsin L1" target="Serine/threonine-protein kinase 10" weight="1" />
      <edge id="43723" source="Cathepsin L1" target="Tyrosine-protein kinase receptor TYRO3" weight="1" />
      <edge id="43724" source="Cathepsin L1" target="Calcium/calmodulin-dependent protein kinase type 1G" weight="1" />
      <edge id="43725" source="Cathepsin L1" target="BMP-2-inducible protein kinase" weight="1" />
      <edge id="43726" source="Cathepsin L1" target="Dual specificity testis-specific protein kinase 1" weight="1" />
      <edge id="43727" source="Cathepsin L1" target="Calcium/calmodulin-dependent protein kinase type II subunit beta" weight="1" />
      <edge id="43728" source="Cathepsin L1" target="Serine/threonine-protein kinase Nek9" weight="1" />
      <edge id="43729" source="Cathepsin L1" target="Ephrin type-A receptor 3" weight="1" />
      <edge id="43730" source="Cathepsin L1" target="Serine/threonine-protein kinase TBK1" weight="1" />
      <edge id="43731" source="Cathepsin L1" target="Ribosomal protein S6 kinase alpha-6" weight="1" />
      <edge id="43732" source="Cathepsin L1" target="Interleukin-1 receptor-associated kinase 1" weight="1" />
      <edge id="43733" source="Cathepsin L1" target="Serine/threonine-protein kinase DCLK1" weight="1" />
      <edge id="43734" source="Cathepsin L1" target="Serine/threonine-protein kinase PAK 1" weight="1" />
      <edge id="43735" source="Cathepsin L1" target="Dual specificity tyrosine-phosphorylation-regulated kinase 1A" weight="1" />
      <edge id="43736" source="Cathepsin L1" target="Insulin receptor-related protein" weight="1" />
      <edge id="43737" source="Cathepsin L1" target="Serine/threonine-protein kinase TAO2" weight="1" />
      <edge id="43738" source="Cathepsin L1" target="Leukocyte tyrosine kinase receptor" weight="1" />
      <edge id="43739" source="Cathepsin L1" target="NUAK family SNF1-like kinase 1" weight="1" />
      <edge id="43740" source="Cathepsin L1" target="Calcium/calmodulin-dependent protein kinase type II subunit gamma" weight="1" />
      <edge id="43741" source="Cathepsin L1" target="Ephrin type-A receptor 5" weight="1" />
      <edge id="43742" source="Cathepsin L1" target="Serine/threonine-protein kinase 32A" weight="1" />
      <edge id="43743" source="Cathepsin L1" target="Interferon-induced, double-stranded RNA-activated protein kinase" weight="1" />
      <edge id="43744" source="Cathepsin L1" target="Activin receptor type-1" weight="1" />
      <edge id="43745" source="Cathepsin L1" target="Serine/threonine-protein kinase Nek1" weight="1" />
      <edge id="43746" source="Cathepsin L1" target="Serine/threonine-protein kinase Chk2" weight="1" />
      <edge id="43747" source="Cathepsin L1" target="Serine/threonine-protein kinase PAK 5" weight="1" />
      <edge id="43748" source="Cathepsin L1" target="Serine/threonine-protein kinase TAO1" weight="1" />
      <edge id="43749" source="Cathepsin L1" target="cAMP-dependent protein kinase catalytic subunit alpha" weight="1" />
      <edge id="43750" source="Cathepsin L1" target="Serine/threonine-protein kinase PLK4" weight="1" />
      <edge id="43751" source="Cathepsin L1" target="Mitogen-activated protein kinase kinase kinase kinase 1" weight="1" />
      <edge id="43752" source="Cathepsin L1" target="Mitogen-activated protein kinase kinase kinase MLT" weight="1" />
      <edge id="43753" source="Cathepsin L1" target="Mitogen-activated protein kinase kinase kinase 2" weight="1" />
      <edge id="43754" source="Cathepsin L1" target="Calcium/calmodulin-dependent protein kinase kinase 2" weight="1" />
      <edge id="43755" source="Cathepsin L1" target="Dual specificity mitogen-activated protein kinase kinase 2" weight="1" />
      <edge id="43756" source="Cathepsin L1" target="cAMP-dependent protein kinase catalytic subunit beta" weight="1" />
      <edge id="43757" source="Cathepsin L1" target="cGMP-dependent protein kinase 2" weight="1" />
      <edge id="43758" source="Cathepsin L1" target="Leucine-rich repeat serine/threonine-protein kinase 2" weight="1" />
      <edge id="43759" source="Cathepsin L1" target="Serine/threonine-protein kinase Nek5" weight="1" />
      <edge id="43760" source="Cathepsin L1" target="Citron Rho-interacting kinase" weight="1" />
      <edge id="43761" source="Cathepsin L1" target="Dual specificity protein kinase CLK1" weight="1" />
      <edge id="43762" source="Cathepsin L1" target="Cyclin-dependent kinase-like 1" weight="1" />
      <edge id="43763" source="Cathepsin L1" target="Calcium/calmodulin-dependent protein kinase type II subunit alpha" weight="1" />
      <edge id="43764" source="Cathepsin L1" target="Ephrin type-A receptor 1" weight="1" />
      <edge id="43765" source="Cathepsin L1" target="Dual specificity protein kinase CLK4" weight="1" />
      <edge id="43766" source="Cathepsin L1" target="Serine/threonine-protein kinase ULK3" weight="1" />
      <edge id="43767" source="Cathepsin L1" target="Ephrin type-A receptor 8" weight="1" />
      <edge id="43768" source="Cathepsin L1" target="Interleukin-1 receptor-associated kinase 4" weight="1" />
      <edge id="43769" source="Cathepsin L1" target="Tyrosine-protein kinase Fyn" weight="1" />
      <edge id="43770" source="Cathepsin L1" target="Muscle, skeletal receptor tyrosine-protein kinase" weight="1" />
      <edge id="43771" source="Cathepsin L1" target="Membrane-associated tyrosine- and threonine-specific cdc2-inhibitory kinase" weight="1" />
      <edge id="43772" source="Cathepsin L1" target="Tyrosine-protein kinase Yes" weight="1" />
      <edge id="43773" source="Cathepsin L1" target="SNF-related serine/threonine-protein kinase" weight="1" />
      <edge id="43774" source="Cathepsin L1" target="RAF proto-oncogene serine/threonine-protein kinase" weight="1" />
      <edge id="43775" source="Cathepsin L1" target="Homeodomain-interacting protein kinase 3" weight="1" />
      <edge id="43776" source="Cathepsin L1" target="Serine/threonine-protein kinase TAO3" weight="1" />
      <edge id="43777" source="Cathepsin L1" target="Macrophage-stimulating protein receptor" weight="1" />
      <edge id="43778" source="Cathepsin L1" target="Dual specificity protein kinase CLK3" weight="1" />
      <edge id="43779" source="Cathepsin L1" target="Serine/threonine-protein kinase MARK2" weight="1" />
      <edge id="43780" source="Cathepsin L1" target="Hepatocyte growth factor receptor" weight="1" />
      <edge id="43781" source="Cathepsin L1" target="Eukaryotic translation initiation factor 2-alpha kinase 1" weight="1" />
      <edge id="43782" source="Cathepsin L1" target="Calcium/calmodulin-dependent protein kinase kinase 1" weight="1" />
      <edge id="43783" source="Cathepsin L1" target="Serine/threonine-protein kinase PLK1" weight="1" />
      <edge id="43784" source="Cathepsin L1" target="TGF-beta receptor type-1" weight="1" />
      <edge id="43785" source="Cathepsin L1" target="STE20/SPS1-related proline-alanine-rich protein kinase" weight="1" />
      <edge id="43786" source="Cathepsin L1" target="BDNF/NT-3 growth factors receptor" weight="1" />
      <edge id="43787" source="Cathepsin L1" target="Atypical kinase COQ8A, mitochondrial" weight="1" />
      <edge id="43788" source="Cathepsin L1" target="Dual specificity mitogen-activated protein kinase kinase 5" weight="1" />
      <edge id="43789" source="Cathepsin L1" target="Mitogen-activated protein kinase kinase kinase 4" weight="1" />
      <edge id="43790" source="Cathepsin L1" target="Maternal embryonic leucine zipper kinase" weight="1" />
      <edge id="43791" source="Cathepsin L1" target="Misshapen-like kinase 1" weight="1" />
      <edge id="43792" source="Cathepsin L1" target="Serine/threonine-protein kinase PLK2" weight="1" />
      <edge id="43793" source="Cathepsin L1" target="Serine/threonine-protein kinase MARK1" weight="1" />
      <edge id="43794" source="Cathepsin L1" target="Focal adhesion kinase 1" weight="1" />
      <edge id="43795" source="Cathepsin L1" target="Serine/threonine-protein kinase 16" weight="1" />
      <edge id="43796" source="Cathepsin L1" target="Serine/threonine-protein kinase RIO3" weight="1" />
      <edge id="43797" source="Cathepsin L1" target="Non-receptor tyrosine-protein kinase TNK1" weight="1" />
      <edge id="43798" source="Cathepsin L1" target="Ephrin type-B receptor 6" weight="1" />
      <edge id="43799" source="Cathepsin L1" target="Tyrosine-protein kinase Fer" weight="1" />
      <edge id="43800" source="Cathepsin L1" target="Myosin light chain kinase 3" weight="1" />
      <edge id="43801" source="Cathepsin L1" target="Serine/threonine-protein kinase 35" weight="1" />
      <edge id="43802" source="Cathepsin L1" target="Activated CDC42 kinase 1" weight="1" />
      <edge id="43803" source="Cathepsin L1" target="Serine/threonine-protein kinase PAK 2" weight="1" />
      <edge id="43804" source="Cathepsin L1" target="Dual specificity protein kinase TTK" weight="1" />
      <edge id="43805" source="Cathepsin L1" target="Serine/threonine-protein kinase ULK2" weight="1" />
      <edge id="43806" source="Cathepsin L1" target="Insulin receptor" weight="1" />
      <edge id="43807" source="Cathepsin L1" target="Mitogen-activated protein kinase kinase kinase 3" weight="1" />
      <edge id="43808" source="Cathepsin L1" target="Myosin light chain kinase family member 4" weight="1" />
      <edge id="43809" source="Cathepsin L1" target="Serine/threonine-protein kinase SIK1" weight="1" />
      <edge id="43810" source="Cathepsin L1" target="Phosphatidylinositol 4-phosphate 3-kinase C2 domain-containing subunit beta" weight="1" />
      <edge id="43811" source="Cathepsin L1" target="Angiopoietin-1 receptor" weight="1" />
      <edge id="43812" source="Cathepsin L1" target="Tyrosine-protein kinase CSK" weight="1" />
      <edge id="43813" source="Cathepsin L1" target="Proto-oncogene tyrosine-protein kinase ROS" weight="1" />
      <edge id="43814" source="Cathepsin L1" target="Myosin-IIIa" weight="1" />
      <edge id="43815" source="Cathepsin L1" target="Phosphatidylinositol 5-phosphate 4-kinase type-2 beta" weight="1" />
      <edge id="43816" source="Cathepsin L1" target="Serine/threonine-protein kinase Chk1" weight="1" />
      <edge id="43817" source="Cathepsin L1" target="Serine/threonine-protein kinase Nek4" weight="1" />
      <edge id="43818" source="Cathepsin L1" target="Serine/threonine-protein kinase RIO1" weight="1" />
      <edge id="43819" source="Cathepsin L1" target="Serine/threonine-protein kinase 3" weight="1" />
      <edge id="43820" source="Cathepsin L1" target="Receptor-interacting serine/threonine-protein kinase 1" weight="1" />
      <edge id="43821" source="Cathepsin L1" target="Death-associated protein kinase 2" weight="1" />
      <edge id="43822" source="Cathepsin L1" target="Tyrosine-protein kinase ZAP-70" weight="1" />
      <edge id="43823" source="Cathepsin L1" target="Calcium/calmodulin-dependent protein kinase type 1" weight="1" />
      <edge id="43824" source="Cathepsin L1" target="Mitogen-activated protein kinase kinase kinase 1" weight="1" />
      <edge id="43825" source="Cathepsin L1" target="Serine/threonine-protein kinase tousled-like 1" weight="1" />
      <edge id="43826" source="Cathepsin L1" target="MAP kinase-interacting serine/threonine-protein kinase 2" weight="1" />
      <edge id="43827" source="Cathepsin L1" target="Serine/threonine-protein kinase PAK 3" weight="1" />
      <edge id="43828" source="Cathepsin L1" target="Dual specificity protein kinase CLK2" weight="1" />
      <edge id="43829" source="Cathepsin L1" target="TRAF2 and NCK-interacting protein kinase" weight="1" />
      <edge id="43830" source="Cathepsin L1" target="Wee1-like protein kinase" weight="1" />
      <edge id="43831" source="Cathepsin L1" target="Myosin light chain kinase 2, skeletal/cardiac muscle" weight="1" />
      <edge id="43832" source="Cathepsin L1" target="Discoidin domain-containing receptor 2" weight="1" />
      <edge id="43833" source="Cathepsin L1" target="Serine/threonine-protein kinase PLK3" weight="1" />
      <edge id="43834" source="Cathepsin L1" target="Ephrin type-B receptor 4" weight="1" />
      <edge id="43835" source="Cathepsin L1" target="Mitogen-activated protein kinase kinase kinase 9" weight="1" />
      <edge id="43836" source="Cathepsin L1" target="Myosin light chain kinase, smooth muscle" weight="1" />
      <edge id="43837" source="Cathepsin L1" target="Glycogen synthase kinase-3 alpha" weight="1" />
      <edge id="43838" source="Cathepsin L1" target="Microtubule-associated serine/threonine-protein kinase 1" weight="1" />
      <edge id="43839" source="Cathepsin L1" target="Ankyrin repeat and protein kinase domain-containing protein 1" weight="1" />
      <edge id="43840" source="Cathepsin L1" target="Serine/threonine-protein kinase Nek2" weight="1" />
      <edge id="43841" source="Cathepsin L1" target="Aurora kinase C" weight="1" />
      <edge id="43842" source="Cathepsin L1" target="Serine/threonine-protein kinase DCLK2" weight="1" />
      <edge id="43843" source="Cathepsin L1" target="Rho-associated protein kinase 2" weight="1" />
      <edge id="43844" source="Cathepsin L1" target="eIF-2-alpha kinase GCN2" weight="1" />
      <edge id="43845" source="Cathepsin L1" target="Casein kinase I isoform alpha" weight="1" />
      <edge id="43846" source="Cathepsin L1" target="Kappa-casein" weight="1" />
      <edge id="43847" source="Cathepsin L1" target="Serine/threonine-protein kinase SIK2" weight="1" />
      <edge id="43848" source="Cathepsin L1" target="Mitogen-activated protein kinase kinase kinase 6" weight="1" />
      <edge id="43849" source="Cathepsin L1" target="Serine/threonine-protein kinase ICK" weight="1" />
      <edge id="43850" source="Cathepsin L1" target="Tyrosine-protein kinase Mer" weight="1" />
      <edge id="43851" source="Cathepsin L1" target="LIM domain kinase 1" weight="1" />
      <edge id="43852" source="Cathepsin L1" target="Calcium-dependent protein kinase 1" weight="1" />
      <edge id="43853" source="Cathepsin L1" target="Phosphatidylinositol 4-kinase beta" weight="1" />
      <edge id="43854" source="Cathepsin L1" target="Serine/threonine-protein kinase Nek11" weight="1" />
      <edge id="43855" source="Cathepsin L1" target="Serine/threonine-protein kinase ULK1" weight="1" />
      <edge id="43856" source="Cathepsin L1" target="ALK tyrosine kinase receptor" weight="1" />
      <edge id="43857" source="Cathepsin L1" target="Cyclin-G-associated kinase" weight="1" />
      <edge id="43858" source="Cathepsin L1" target="Peripheral plasma membrane protein CASK" weight="1" />
      <edge id="43859" source="Cathepsin L1" target="Serine/threonine-protein kinase N1" weight="1" />
      <edge id="43860" source="Cathepsin L1" target="Serine/threonine-protein kinase 17A" weight="1" />
      <edge id="43861" source="Cathepsin L1" target="Phosphatidylinositol 5-phosphate 4-kinase type-2 gamma" weight="1" />
      <edge id="43862" source="Cathepsin L1" target="Serine/threonine-protein kinase PAK 6" weight="1" />
      <edge id="43863" source="Cathepsin L1" target="Ephrin type-B receptor 1" weight="1" />
      <edge id="43864" source="Cathepsin L1" target="Serine/threonine-protein kinase PknB" weight="1" />
      <edge id="43865" source="Cathepsin L1" target="Tyrosine-protein kinase receptor Tie-1" weight="1" />
      <edge id="43866" source="Cathepsin L1" target="Mitogen-activated protein kinase kinase kinase kinase 3" weight="1" />
      <edge id="43867" source="Cathepsin L1" target="NUAK family SNF1-like kinase 2" weight="1" />
      <edge id="43868" source="Cathepsin L1" target="Calcium/calmodulin-dependent protein kinase type II subunit delta" weight="1" />
      <edge id="43869" source="Cathepsin L1" target="Proto-oncogene tyrosine-protein kinase receptor Ret" weight="1" />
      <edge id="43870" source="Cathepsin L1" target="Ephrin type-B receptor 2" weight="1" />
      <edge id="43871" source="Cathepsin L1" target="Cyclin-dependent kinase 4" weight="1" />
      <edge id="43872" source="Cathepsin L1" target="Serine/threonine-protein kinase PRP4 homolog" weight="1" />
      <edge id="43873" source="Cathepsin L1" target="Uncharacterized serine/threonine-protein kinase SBK3" weight="1" />
      <edge id="43874" source="Cathepsin L1" target="Calcium/calmodulin-dependent protein kinase type 1D" weight="1" />
      <edge id="43875" source="Cathepsin L1" target="Abelson tyrosine-protein kinase 2" weight="1" />
      <edge id="43876" source="Cathepsin L1" target="Serine/threonine-protein kinase SIK3" weight="1" />
      <edge id="43877" source="Cathepsin L1" target="Serine/threonine-protein kinase Nek3" weight="1" />
      <edge id="43878" source="Cathepsin L1" target="Megakaryocyte-associated tyrosine-protein kinase" weight="1" />
      <edge id="43879" source="Cathepsin L1" target="Mitogen-activated protein kinase kinase kinase 19" weight="1" />
      <edge id="43880" source="Cathepsin L1" target="NT-3 growth factor receptor" weight="1" />
      <edge id="43881" source="Cathepsin L1" target="MAP kinase-interacting serine/threonine-protein kinase 1" weight="1" />
      <edge id="43882" source="Cathepsin L1" target="Ephrin type-A receptor 6" weight="1" />
      <edge id="43883" source="Cathepsin L1" target="AP2-associated protein kinase 1" weight="1" />
      <edge id="43884" source="Cathepsin L1" target="Mitogen-activated protein kinase kinase kinase kinase 2" weight="1" />
      <edge id="43885" source="Cathepsin L1" target="Bone morphogenetic protein receptor type-1B" weight="1" />
      <edge id="43886" source="Cathepsin L1" target="Tyrosine-protein kinase Fes/Fps" weight="1" />
      <edge id="43887" source="Cathepsin L1" target="MAP/microtubule affinity-regulating kinase 4" weight="1" />
      <edge id="43888" source="Cathepsin L1" target="Cyclin-dependent kinase-like 2" weight="1" />
      <edge id="43889" source="Cathepsin L1" target="Casein kinase II subunit alpha'" weight="1" />
      <edge id="43890" source="Cathepsin L1" target="Dual specificity tyrosine-phosphorylation-regulated kinase 1B" weight="1" />
      <edge id="43891" source="Cathepsin L1" target="TGF-beta receptor type-2" weight="1" />
      <edge id="43892" source="Cathepsin L1" target="Mitogen-activated protein kinase kinase kinase kinase 5" weight="1" />
      <edge id="43893" source="Cathepsin L1" target="Interleukin-1 receptor-associated kinase 3" weight="1" />
      <edge id="43894" source="Cathepsin L1" target="Serine/threonine-protein kinase B-raf" weight="1" />
      <edge id="43895" source="Cathepsin L1" target="Homeodomain-interacting protein kinase 2" weight="1" />
      <edge id="43896" source="Cathepsin L1" target="LIM domain kinase 2" weight="1" />
      <edge id="43897" source="Cathepsin L1" target="Serine/threonine-protein kinase/endoribonuclease IRE1" weight="1" />
      <edge id="43898" source="Cathepsin L1" target="Mitogen-activated protein kinase kinase kinase 11" weight="1" />
      <edge id="43899" source="Cathepsin L1" target="MAP kinase-activated protein kinase 5" weight="1" />
      <edge id="43900" source="Cathepsin L1" target="Receptor-interacting serine/threonine-protein kinase 2" weight="1" />
      <edge id="43901" source="Cathepsin L1" target="Death-associated protein kinase 3" weight="1" />
      <edge id="43902" source="Cathepsin L1" target="Serine/threonine-protein kinase OSR1" weight="1" />
      <edge id="43903" source="Cathepsin L1" target="Ephrin type-A receptor 7" weight="1" />
      <edge id="43904" source="Cathepsin L1" target="Serine/threonine-protein kinase LATS1" weight="1" />
      <edge id="43905" source="Cathepsin L1" target="Dual specificity mitogen-activated protein kinase kinase 6" weight="1" />
      <edge id="43906" source="Cathepsin L1" target="Serine/threonine-protein kinase Sgk3" weight="1" />
      <edge id="43907" source="Cathepsin L1" target="MAP/microtubule affinity-regulating kinase 3" weight="1" />
      <edge id="43908" source="Cathepsin L1" target="Serine/threonine-protein kinase N2" weight="1" />
      <edge id="43909" source="Cathepsin L1" target="Serine/threonine-protein kinase 36" weight="1" />
      <edge id="43910" source="Cathepsin L1" target="Inhibitor of nuclear factor kappa-B kinase subunit epsilon" weight="1" />
      <edge id="43911" source="Cathepsin L1" target="Death-associated protein kinase 1" weight="1" />
      <edge id="43912" source="Cathepsin L1" target="Phosphorylase b kinase gamma catalytic chain, skeletal muscle/heart isoform" weight="1" />
      <edge id="43913" source="Cathepsin L1" target="Dual specificity mitogen-activated protein kinase kinase 3" weight="1" />
      <edge id="43914" source="Cathepsin L1" target="Serine/threonine-protein kinase MRCK gamma" weight="1" />
      <edge id="43915" source="Cathepsin L1" target="Tyrosine-protein kinase Srms" weight="1" />
      <edge id="43916" source="Cathepsin L1" target="Cyclin-dependent kinase 1" weight="1" />
      <edge id="43917" source="Cathepsin L1" target="Tyrosine-protein kinase receptor UFO" weight="1" />
      <edge id="43918" source="Cathepsin L1" target="Activin receptor type-1B" weight="1" />
      <edge id="43919" source="Cathepsin L1" target="Serine/threonine-protein kinase 38" weight="1" />
      <edge id="43920" source="Cathepsin L1" target="Serine/threonine-protein kinase SBK1" weight="1" />
      <edge id="43921" source="Cathepsin L1" target="Serine/threonine-protein kinase D1" weight="1" />
      <edge id="43922" source="Cathepsin L1" target="Serine/threonine-protein kinase 24" weight="1" />
      <edge id="43923" source="Cathepsin L1" target="Cyclin-dependent kinase 17" weight="1" />
      <edge id="43924" source="Cathepsin L1" target="Glycogen synthase kinase-3 beta" weight="1" />
      <edge id="43925" source="Cathepsin L1" target="Serine/threonine-protein kinase tousled-like 2" weight="1" />
      <edge id="43926" source="Cathepsin L1" target="Serine/threonine-protein kinase 38-like" weight="1" />
      <edge id="43927" source="Cathepsin L1" target="Mitogen-activated protein kinase kinase kinase 15" weight="1" />
      <edge id="43928" source="Cathepsin L1" target="Receptor-interacting serine/threonine-protein kinase 4" weight="1" />
      <edge id="43929" source="Cathepsin L1" target="Serine/threonine-protein kinase TNNI3K" weight="1" />
      <edge id="43930" source="Cathepsin L1" target="Serine/threonine-protein kinase 33" weight="1" />
      <edge id="43931" source="Cathepsin L1" target="CLIP-associating protein 1" weight="1" />
      <edge id="43932" source="Cathepsin L1" target="Serine/threonine-protein kinase pim-3" weight="1" />
      <edge id="43933" source="Cathepsin L1" target="Serine/threonine-protein kinase NIM1" weight="1" />
      <edge id="43934" source="Cathepsin L1" target="Mitogen-activated protein kinase kinase kinase 13" weight="1" />
      <edge id="43935" source="Cathepsin L1" target="Serine/threonine-protein kinase DCLK3" weight="1" />
      <edge id="43936" source="Cathepsin L1" target="Ephrin type-A receptor 4" weight="1" />
      <edge id="43937" source="Cathepsin L1" target="Aurora kinase A" weight="1" />
      <edge id="43938" source="Cathepsin L1" target="Phosphatidylinositol 4-phosphate 3-kinase C2 domain-containing subunit gamma" weight="1" />
      <edge id="43939" source="Cathepsin L1" target="Ephrin type-A receptor 2" weight="1" />
      <edge id="43940" source="Cathepsin L1" target="Cyclin-dependent kinase 15" weight="1" />
      <edge id="43941" source="Cathepsin L1" target="Mitogen-activated protein kinase kinase kinase kinase 4" weight="1" />
      <edge id="43942" source="Cathepsin L1" target="Testis-specific serine/threonine-protein kinase 1" weight="1" />
      <edge id="43943" source="Cathepsin L1" target="Ribosomal protein S6 kinase alpha-1" weight="1" />
      <edge id="43944" source="Cathepsin L1" target="Mitogen-activated protein kinase kinase kinase 12" weight="1" />
      <edge id="43945" source="Cathepsin L1" target="STE20-like serine/threonine-protein kinase" weight="1" />
      <edge id="43946" source="Cathepsin L1" target="Bone morphogenetic protein receptor type-2" weight="1" />
      <edge id="43947" source="Cathepsin L1" target="Serine/threonine-protein kinase PAK 4" weight="1" />
      <edge id="43948" source="Cathepsin L1" target="Mitogen-activated protein kinase kinase kinase 10" weight="1" />
      <edge id="43949" source="Cathepsin L1" target="Serine/threonine-protein kinase RIO2" weight="1" />
      <edge id="43950" source="Calcium-dependent protein kinase 1" target="Atypical kinase COQ8B, mitochondrial" weight="1" />
      <edge id="43951" source="Calcium-dependent protein kinase 1" target="Cyclin-dependent kinase 16" weight="1" />
      <edge id="43952" source="Calcium-dependent protein kinase 1" target="Serine/threonine-protein kinase 26" weight="1" />
      <edge id="43953" source="Calcium-dependent protein kinase 1" target="Serine/threonine-protein kinase 10" weight="1" />
      <edge id="43954" source="Calcium-dependent protein kinase 1" target="Tyrosine-protein kinase receptor TYRO3" weight="1" />
      <edge id="43955" source="Calcium-dependent protein kinase 1" target="Calcium/calmodulin-dependent protein kinase type 1G" weight="1" />
      <edge id="43956" source="Calcium-dependent protein kinase 1" target="BMP-2-inducible protein kinase" weight="1" />
      <edge id="43957" source="Calcium-dependent protein kinase 1" target="Dual specificity testis-specific protein kinase 1" weight="1" />
      <edge id="43958" source="Calcium-dependent protein kinase 1" target="Calcium/calmodulin-dependent protein kinase type II subunit beta" weight="1" />
      <edge id="43959" source="Calcium-dependent protein kinase 1" target="Serine/threonine-protein kinase Nek9" weight="1" />
      <edge id="43960" source="Calcium-dependent protein kinase 1" target="Ephrin type-A receptor 3" weight="1" />
      <edge id="43961" source="Calcium-dependent protein kinase 1" target="Serine/threonine-protein kinase TBK1" weight="1" />
      <edge id="43962" source="Calcium-dependent protein kinase 1" target="Ribosomal protein S6 kinase alpha-6" weight="1" />
      <edge id="43963" source="Calcium-dependent protein kinase 1" target="Interleukin-1 receptor-associated kinase 1" weight="1" />
      <edge id="43964" source="Calcium-dependent protein kinase 1" target="Serine/threonine-protein kinase DCLK1" weight="1" />
      <edge id="43965" source="Calcium-dependent protein kinase 1" target="Serine/threonine-protein kinase PAK 1" weight="1" />
      <edge id="43966" source="Calcium-dependent protein kinase 1" target="Dual specificity tyrosine-phosphorylation-regulated kinase 1A" weight="1" />
      <edge id="43967" source="Calcium-dependent protein kinase 1" target="Insulin receptor-related protein" weight="1" />
      <edge id="43968" source="Calcium-dependent protein kinase 1" target="Serine/threonine-protein kinase TAO2" weight="1" />
      <edge id="43969" source="Calcium-dependent protein kinase 1" target="Leukocyte tyrosine kinase receptor" weight="1" />
      <edge id="43970" source="Calcium-dependent protein kinase 1" target="NUAK family SNF1-like kinase 1" weight="1" />
      <edge id="43971" source="Calcium-dependent protein kinase 1" target="Calcium/calmodulin-dependent protein kinase type II subunit gamma" weight="1" />
      <edge id="43972" source="Calcium-dependent protein kinase 1" target="Ephrin type-A receptor 5" weight="1" />
      <edge id="43973" source="Calcium-dependent protein kinase 1" target="Serine/threonine-protein kinase 32A" weight="1" />
      <edge id="43974" source="Calcium-dependent protein kinase 1" target="Interferon-induced, double-stranded RNA-activated protein kinase" weight="1" />
      <edge id="43975" source="Calcium-dependent protein kinase 1" target="Activin receptor type-1" weight="1" />
      <edge id="43976" source="Calcium-dependent protein kinase 1" target="Serine/threonine-protein kinase Nek1" weight="1" />
      <edge id="43977" source="Calcium-dependent protein kinase 1" target="Serine/threonine-protein kinase Chk2" weight="1" />
      <edge id="43978" source="Calcium-dependent protein kinase 1" target="Serine/threonine-protein kinase PAK 5" weight="1" />
      <edge id="43979" source="Calcium-dependent protein kinase 1" target="Serine/threonine-protein kinase TAO1" weight="1" />
      <edge id="43980" source="Calcium-dependent protein kinase 1" target="cAMP-dependent protein kinase catalytic subunit alpha" weight="1" />
      <edge id="43981" source="Calcium-dependent protein kinase 1" target="Serine/threonine-protein kinase PLK4" weight="1" />
      <edge id="43982" source="Calcium-dependent protein kinase 1" target="Mitogen-activated protein kinase kinase kinase kinase 1" weight="1" />
      <edge id="43983" source="Calcium-dependent protein kinase 1" target="Mitogen-activated protein kinase kinase kinase MLT" weight="1" />
      <edge id="43984" source="Calcium-dependent protein kinase 1" target="Mitogen-activated protein kinase kinase kinase 2" weight="1" />
      <edge id="43985" source="Calcium-dependent protein kinase 1" target="Calcium/calmodulin-dependent protein kinase kinase 2" weight="1" />
      <edge id="43986" source="Calcium-dependent protein kinase 1" target="Dual specificity mitogen-activated protein kinase kinase 2" weight="1" />
      <edge id="43987" source="Calcium-dependent protein kinase 1" target="cAMP-dependent protein kinase catalytic subunit beta" weight="1" />
      <edge id="43988" source="Calcium-dependent protein kinase 1" target="cGMP-dependent protein kinase 2" weight="1" />
      <edge id="43989" source="Calcium-dependent protein kinase 1" target="Leucine-rich repeat serine/threonine-protein kinase 2" weight="1" />
      <edge id="43990" source="Calcium-dependent protein kinase 1" target="Serine/threonine-protein kinase Nek5" weight="1" />
      <edge id="43991" source="Calcium-dependent protein kinase 1" target="Citron Rho-interacting kinase" weight="1" />
      <edge id="43992" source="Calcium-dependent protein kinase 1" target="Dual specificity protein kinase CLK1" weight="1" />
      <edge id="43993" source="Calcium-dependent protein kinase 1" target="Cyclin-dependent kinase-like 1" weight="1" />
      <edge id="43994" source="Calcium-dependent protein kinase 1" target="Calcium/calmodulin-dependent protein kinase type II subunit alpha" weight="1" />
      <edge id="43995" source="Calcium-dependent protein kinase 1" target="Ephrin type-A receptor 1" weight="1" />
      <edge id="43996" source="Calcium-dependent protein kinase 1" target="Dual specificity protein kinase CLK4" weight="1" />
      <edge id="43997" source="Calcium-dependent protein kinase 1" target="Serine/threonine-protein kinase ULK3" weight="1" />
      <edge id="43998" source="Calcium-dependent protein kinase 1" target="Ephrin type-A receptor 8" weight="1" />
      <edge id="43999" source="Calcium-dependent protein kinase 1" target="Interleukin-1 receptor-associated kinase 4" weight="1" />
      <edge id="44000" source="Calcium-dependent protein kinase 1" target="Tyrosine-protein kinase Fyn" weight="1" />
      <edge id="44001" source="Calcium-dependent protein kinase 1" target="Muscle, skeletal receptor tyrosine-protein kinase" weight="1" />
      <edge id="44002" source="Calcium-dependent protein kinase 1" target="Membrane-associated tyrosine- and threonine-specific cdc2-inhibitory kinase" weight="1" />
      <edge id="44003" source="Calcium-dependent protein kinase 1" target="Tyrosine-protein kinase Yes" weight="1" />
      <edge id="44004" source="Calcium-dependent protein kinase 1" target="SNF-related serine/threonine-protein kinase" weight="1" />
      <edge id="44005" source="Calcium-dependent protein kinase 1" target="RAF proto-oncogene serine/threonine-protein kinase" weight="1" />
      <edge id="44006" source="Calcium-dependent protein kinase 1" target="Homeodomain-interacting protein kinase 3" weight="1" />
      <edge id="44007" source="Calcium-dependent protein kinase 1" target="Serine/threonine-protein kinase TAO3" weight="1" />
      <edge id="44008" source="Calcium-dependent protein kinase 1" target="Macrophage-stimulating protein receptor" weight="1" />
      <edge id="44009" source="Calcium-dependent protein kinase 1" target="Dual specificity protein kinase CLK3" weight="1" />
      <edge id="44010" source="Calcium-dependent protein kinase 1" target="Serine/threonine-protein kinase MARK2" weight="1" />
      <edge id="44011" source="Calcium-dependent protein kinase 1" target="Hepatocyte growth factor receptor" weight="1" />
      <edge id="44012" source="Calcium-dependent protein kinase 1" target="Eukaryotic translation initiation factor 2-alpha kinase 1" weight="1" />
      <edge id="44013" source="Calcium-dependent protein kinase 1" target="Calcium/calmodulin-dependent protein kinase kinase 1" weight="1" />
      <edge id="44014" source="Calcium-dependent protein kinase 1" target="Serine/threonine-protein kinase PLK1" weight="1" />
      <edge id="44015" source="Calcium-dependent protein kinase 1" target="TGF-beta receptor type-1" weight="1" />
      <edge id="44016" source="Calcium-dependent protein kinase 1" target="STE20/SPS1-related proline-alanine-rich protein kinase" weight="1" />
      <edge id="44017" source="Calcium-dependent protein kinase 1" target="BDNF/NT-3 growth factors receptor" weight="1" />
      <edge id="44018" source="Calcium-dependent protein kinase 1" target="Atypical kinase COQ8A, mitochondrial" weight="1" />
      <edge id="44019" source="Calcium-dependent protein kinase 1" target="Dual specificity mitogen-activated protein kinase kinase 5" weight="1" />
      <edge id="44020" source="Calcium-dependent protein kinase 1" target="Mitogen-activated protein kinase kinase kinase 4" weight="1" />
      <edge id="44021" source="Calcium-dependent protein kinase 1" target="Maternal embryonic leucine zipper kinase" weight="1" />
      <edge id="44022" source="Calcium-dependent protein kinase 1" target="Misshapen-like kinase 1" weight="1" />
      <edge id="44023" source="Calcium-dependent protein kinase 1" target="Serine/threonine-protein kinase PLK2" weight="1" />
      <edge id="44024" source="Calcium-dependent protein kinase 1" target="Serine/threonine-protein kinase MARK1" weight="1" />
      <edge id="44025" source="Calcium-dependent protein kinase 1" target="Focal adhesion kinase 1" weight="1" />
      <edge id="44026" source="Calcium-dependent protein kinase 1" target="Serine/threonine-protein kinase 16" weight="1" />
      <edge id="44027" source="Calcium-dependent protein kinase 1" target="Serine/threonine-protein kinase RIO3" weight="1" />
      <edge id="44028" source="Calcium-dependent protein kinase 1" target="Non-receptor tyrosine-protein kinase TNK1" weight="1" />
      <edge id="44029" source="Calcium-dependent protein kinase 1" target="Ephrin type-B receptor 6" weight="1" />
      <edge id="44030" source="Calcium-dependent protein kinase 1" target="Tyrosine-protein kinase Fer" weight="1" />
      <edge id="44031" source="Calcium-dependent protein kinase 1" target="Myosin light chain kinase 3" weight="1" />
      <edge id="44032" source="Calcium-dependent protein kinase 1" target="Serine/threonine-protein kinase 35" weight="1" />
      <edge id="44033" source="Calcium-dependent protein kinase 1" target="Activated CDC42 kinase 1" weight="1" />
      <edge id="44034" source="Calcium-dependent protein kinase 1" target="Serine/threonine-protein kinase PAK 2" weight="1" />
      <edge id="44035" source="Calcium-dependent protein kinase 1" target="Dual specificity protein kinase TTK" weight="1" />
      <edge id="44036" source="Calcium-dependent protein kinase 1" target="Serine/threonine-protein kinase ULK2" weight="1" />
      <edge id="44037" source="Calcium-dependent protein kinase 1" target="Insulin receptor" weight="1" />
      <edge id="44038" source="Calcium-dependent protein kinase 1" target="Mitogen-activated protein kinase kinase kinase 3" weight="1" />
      <edge id="44039" source="Calcium-dependent protein kinase 1" target="Myosin light chain kinase family member 4" weight="1" />
      <edge id="44040" source="Calcium-dependent protein kinase 1" target="Serine/threonine-protein kinase SIK1" weight="1" />
      <edge id="44041" source="Calcium-dependent protein kinase 1" target="Phosphatidylinositol 4-phosphate 3-kinase C2 domain-containing subunit beta" weight="1" />
      <edge id="44042" source="Calcium-dependent protein kinase 1" target="Angiopoietin-1 receptor" weight="1" />
      <edge id="44043" source="Calcium-dependent protein kinase 1" target="Tyrosine-protein kinase CSK" weight="1" />
      <edge id="44044" source="Calcium-dependent protein kinase 1" target="Proto-oncogene tyrosine-protein kinase ROS" weight="1" />
      <edge id="44045" source="Calcium-dependent protein kinase 1" target="Myosin-IIIa" weight="1" />
      <edge id="44046" source="Calcium-dependent protein kinase 1" target="Phosphatidylinositol 5-phosphate 4-kinase type-2 beta" weight="1" />
      <edge id="44047" source="Calcium-dependent protein kinase 1" target="Serine/threonine-protein kinase Chk1" weight="1" />
      <edge id="44048" source="Calcium-dependent protein kinase 1" target="Serine/threonine-protein kinase Nek4" weight="1" />
      <edge id="44049" source="Calcium-dependent protein kinase 1" target="Serine/threonine-protein kinase RIO1" weight="1" />
      <edge id="44050" source="Calcium-dependent protein kinase 1" target="Serine/threonine-protein kinase 3" weight="1" />
      <edge id="44051" source="Calcium-dependent protein kinase 1" target="Receptor-interacting serine/threonine-protein kinase 1" weight="1" />
      <edge id="44052" source="Calcium-dependent protein kinase 1" target="Death-associated protein kinase 2" weight="1" />
      <edge id="44053" source="Calcium-dependent protein kinase 1" target="Tyrosine-protein kinase ZAP-70" weight="1" />
      <edge id="44054" source="Calcium-dependent protein kinase 1" target="Calcium/calmodulin-dependent protein kinase type 1" weight="1" />
      <edge id="44055" source="Calcium-dependent protein kinase 1" target="Mitogen-activated protein kinase kinase kinase 1" weight="1" />
      <edge id="44056" source="Calcium-dependent protein kinase 1" target="Serine/threonine-protein kinase tousled-like 1" weight="1" />
      <edge id="44057" source="Calcium-dependent protein kinase 1" target="MAP kinase-interacting serine/threonine-protein kinase 2" weight="1" />
      <edge id="44058" source="Calcium-dependent protein kinase 1" target="Serine/threonine-protein kinase PAK 3" weight="1" />
      <edge id="44059" source="Calcium-dependent protein kinase 1" target="Dual specificity protein kinase CLK2" weight="1" />
      <edge id="44060" source="Calcium-dependent protein kinase 1" target="TRAF2 and NCK-interacting protein kinase" weight="1" />
      <edge id="44061" source="Calcium-dependent protein kinase 1" target="Wee1-like protein kinase" weight="1" />
      <edge id="44062" source="Calcium-dependent protein kinase 1" target="Myosin light chain kinase 2, skeletal/cardiac muscle" weight="1" />
      <edge id="44063" source="Calcium-dependent protein kinase 1" target="Discoidin domain-containing receptor 2" weight="1" />
      <edge id="44064" source="Calcium-dependent protein kinase 1" target="Serine/threonine-protein kinase PLK3" weight="1" />
      <edge id="44065" source="Calcium-dependent protein kinase 1" target="Ephrin type-B receptor 4" weight="1" />
      <edge id="44066" source="Calcium-dependent protein kinase 1" target="Mitogen-activated protein kinase kinase kinase 9" weight="1" />
      <edge id="44067" source="Calcium-dependent protein kinase 1" target="Myosin light chain kinase, smooth muscle" weight="1" />
      <edge id="44068" source="Calcium-dependent protein kinase 1" target="Glycogen synthase kinase-3 alpha" weight="1" />
      <edge id="44069" source="Calcium-dependent protein kinase 1" target="Microtubule-associated serine/threonine-protein kinase 1" weight="1" />
      <edge id="44070" source="Calcium-dependent protein kinase 1" target="Ankyrin repeat and protein kinase domain-containing protein 1" weight="1" />
      <edge id="44071" source="Calcium-dependent protein kinase 1" target="Serine/threonine-protein kinase Nek2" weight="1" />
      <edge id="44072" source="Calcium-dependent protein kinase 1" target="Aurora kinase C" weight="1" />
      <edge id="44073" source="Calcium-dependent protein kinase 1" target="Serine/threonine-protein kinase DCLK2" weight="1" />
      <edge id="44074" source="Calcium-dependent protein kinase 1" target="Rho-associated protein kinase 2" weight="1" />
      <edge id="44075" source="Calcium-dependent protein kinase 1" target="eIF-2-alpha kinase GCN2" weight="1" />
      <edge id="44076" source="Calcium-dependent protein kinase 1" target="Casein kinase I isoform alpha" weight="1" />
      <edge id="44077" source="Calcium-dependent protein kinase 1" target="Kappa-casein" weight="1" />
      <edge id="44078" source="Calcium-dependent protein kinase 1" target="Serine/threonine-protein kinase SIK2" weight="1" />
      <edge id="44079" source="Calcium-dependent protein kinase 1" target="Mitogen-activated protein kinase kinase kinase 6" weight="1" />
      <edge id="44080" source="Calcium-dependent protein kinase 1" target="Serine/threonine-protein kinase ICK" weight="1" />
      <edge id="44081" source="Calcium-dependent protein kinase 1" target="Tyrosine-protein kinase Mer" weight="1" />
      <edge id="44082" source="Calcium-dependent protein kinase 1" target="LIM domain kinase 1" weight="1" />
      <edge id="44083" source="Calcium-dependent protein kinase 1" target="Phosphatidylinositol 4-kinase beta" weight="1" />
      <edge id="44084" source="Calcium-dependent protein kinase 1" target="Serine/threonine-protein kinase Nek11" weight="1" />
      <edge id="44085" source="Calcium-dependent protein kinase 1" target="Serine/threonine-protein kinase ULK1" weight="1" />
      <edge id="44086" source="Calcium-dependent protein kinase 1" target="ALK tyrosine kinase receptor" weight="1" />
      <edge id="44087" source="Calcium-dependent protein kinase 1" target="Cyclin-G-associated kinase" weight="1" />
      <edge id="44088" source="Calcium-dependent protein kinase 1" target="Peripheral plasma membrane protein CASK" weight="1" />
      <edge id="44089" source="Calcium-dependent protein kinase 1" target="Serine/threonine-protein kinase N1" weight="1" />
      <edge id="44090" source="Calcium-dependent protein kinase 1" target="Serine/threonine-protein kinase 17A" weight="1" />
      <edge id="44091" source="Calcium-dependent protein kinase 1" target="Phosphatidylinositol 5-phosphate 4-kinase type-2 gamma" weight="1" />
      <edge id="44092" source="Calcium-dependent protein kinase 1" target="Serine/threonine-protein kinase PAK 6" weight="1" />
      <edge id="44093" source="Calcium-dependent protein kinase 1" target="Ephrin type-B receptor 1" weight="1" />
      <edge id="44094" source="Calcium-dependent protein kinase 1" target="Serine/threonine-protein kinase PknB" weight="1" />
      <edge id="44095" source="Calcium-dependent protein kinase 1" target="Tyrosine-protein kinase receptor Tie-1" weight="1" />
      <edge id="44096" source="Calcium-dependent protein kinase 1" target="Mitogen-activated protein kinase kinase kinase kinase 3" weight="1" />
      <edge id="44097" source="Calcium-dependent protein kinase 1" target="NUAK family SNF1-like kinase 2" weight="1" />
      <edge id="44098" source="Calcium-dependent protein kinase 1" target="Calcium/calmodulin-dependent protein kinase type II subunit delta" weight="1" />
      <edge id="44099" source="Calcium-dependent protein kinase 1" target="Proto-oncogene tyrosine-protein kinase receptor Ret" weight="1" />
      <edge id="44100" source="Calcium-dependent protein kinase 1" target="Ephrin type-B receptor 2" weight="1" />
      <edge id="44101" source="Calcium-dependent protein kinase 1" target="Cyclin-dependent kinase 4" weight="1" />
      <edge id="44102" source="Calcium-dependent protein kinase 1" target="Serine/threonine-protein kinase PRP4 homolog" weight="1" />
      <edge id="44103" source="Calcium-dependent protein kinase 1" target="Uncharacterized serine/threonine-protein kinase SBK3" weight="1" />
      <edge id="44104" source="Calcium-dependent protein kinase 1" target="Calcium/calmodulin-dependent protein kinase type 1D" weight="1" />
      <edge id="44105" source="Calcium-dependent protein kinase 1" target="Abelson tyrosine-protein kinase 2" weight="1" />
      <edge id="44106" source="Calcium-dependent protein kinase 1" target="Serine/threonine-protein kinase SIK3" weight="1" />
      <edge id="44107" source="Calcium-dependent protein kinase 1" target="Serine/threonine-protein kinase Nek3" weight="1" />
      <edge id="44108" source="Calcium-dependent protein kinase 1" target="Megakaryocyte-associated tyrosine-protein kinase" weight="1" />
      <edge id="44109" source="Calcium-dependent protein kinase 1" target="Mitogen-activated protein kinase kinase kinase 19" weight="1" />
      <edge id="44110" source="Calcium-dependent protein kinase 1" target="NT-3 growth factor receptor" weight="1" />
      <edge id="44111" source="Calcium-dependent protein kinase 1" target="MAP kinase-interacting serine/threonine-protein kinase 1" weight="1" />
      <edge id="44112" source="Calcium-dependent protein kinase 1" target="Ephrin type-A receptor 6" weight="1" />
      <edge id="44113" source="Calcium-dependent protein kinase 1" target="AP2-associated protein kinase 1" weight="1" />
      <edge id="44114" source="Calcium-dependent protein kinase 1" target="Mitogen-activated protein kinase kinase kinase kinase 2" weight="1" />
      <edge id="44115" source="Calcium-dependent protein kinase 1" target="Bone morphogenetic protein receptor type-1B" weight="1" />
      <edge id="44116" source="Calcium-dependent protein kinase 1" target="Tyrosine-protein kinase Fes/Fps" weight="1" />
      <edge id="44117" source="Calcium-dependent protein kinase 1" target="MAP/microtubule affinity-regulating kinase 4" weight="1" />
      <edge id="44118" source="Calcium-dependent protein kinase 1" target="Cyclin-dependent kinase-like 2" weight="1" />
      <edge id="44119" source="Calcium-dependent protein kinase 1" target="Casein kinase II subunit alpha'" weight="1" />
      <edge id="44120" source="Calcium-dependent protein kinase 1" target="Dual specificity tyrosine-phosphorylation-regulated kinase 1B" weight="1" />
      <edge id="44121" source="Calcium-dependent protein kinase 1" target="TGF-beta receptor type-2" weight="1" />
      <edge id="44122" source="Calcium-dependent protein kinase 1" target="Mitogen-activated protein kinase kinase kinase kinase 5" weight="1" />
      <edge id="44123" source="Calcium-dependent protein kinase 1" target="Interleukin-1 receptor-associated kinase 3" weight="1" />
      <edge id="44124" source="Calcium-dependent protein kinase 1" target="Serine/threonine-protein kinase B-raf" weight="1" />
      <edge id="44125" source="Calcium-dependent protein kinase 1" target="Homeodomain-interacting protein kinase 2" weight="1" />
      <edge id="44126" source="Calcium-dependent protein kinase 1" target="LIM domain kinase 2" weight="1" />
      <edge id="44127" source="Calcium-dependent protein kinase 1" target="Serine/threonine-protein kinase/endoribonuclease IRE1" weight="1" />
      <edge id="44128" source="Calcium-dependent protein kinase 1" target="Mitogen-activated protein kinase kinase kinase 11" weight="1" />
      <edge id="44129" source="Calcium-dependent protein kinase 1" target="MAP kinase-activated protein kinase 5" weight="1" />
      <edge id="44130" source="Calcium-dependent protein kinase 1" target="Receptor-interacting serine/threonine-protein kinase 2" weight="1" />
      <edge id="44131" source="Calcium-dependent protein kinase 1" target="Death-associated protein kinase 3" weight="1" />
      <edge id="44132" source="Calcium-dependent protein kinase 1" target="Serine/threonine-protein kinase OSR1" weight="1" />
      <edge id="44133" source="Calcium-dependent protein kinase 1" target="Ephrin type-A receptor 7" weight="1" />
      <edge id="44134" source="Calcium-dependent protein kinase 1" target="Serine/threonine-protein kinase LATS1" weight="1" />
      <edge id="44135" source="Calcium-dependent protein kinase 1" target="Dual specificity mitogen-activated protein kinase kinase 6" weight="1" />
      <edge id="44136" source="Calcium-dependent protein kinase 1" target="Serine/threonine-protein kinase Sgk3" weight="1" />
      <edge id="44137" source="Calcium-dependent protein kinase 1" target="MAP/microtubule affinity-regulating kinase 3" weight="1" />
      <edge id="44138" source="Calcium-dependent protein kinase 1" target="Serine/threonine-protein kinase N2" weight="1" />
      <edge id="44139" source="Calcium-dependent protein kinase 1" target="Serine/threonine-protein kinase 36" weight="1" />
      <edge id="44140" source="Calcium-dependent protein kinase 1" target="Inhibitor of nuclear factor kappa-B kinase subunit epsilon" weight="1" />
      <edge id="44141" source="Calcium-dependent protein kinase 1" target="Death-associated protein kinase 1" weight="1" />
      <edge id="44142" source="Calcium-dependent protein kinase 1" target="Phosphorylase b kinase gamma catalytic chain, skeletal muscle/heart isoform" weight="1" />
      <edge id="44143" source="Calcium-dependent protein kinase 1" target="Dual specificity mitogen-activated protein kinase kinase 3" weight="1" />
      <edge id="44144" source="Calcium-dependent protein kinase 1" target="Serine/threonine-protein kinase MRCK gamma" weight="1" />
      <edge id="44145" source="Calcium-dependent protein kinase 1" target="Tyrosine-protein kinase Srms" weight="1" />
      <edge id="44146" source="Calcium-dependent protein kinase 1" target="Cyclin-dependent kinase 1" weight="1" />
      <edge id="44147" source="Calcium-dependent protein kinase 1" target="Tyrosine-protein kinase receptor UFO" weight="1" />
      <edge id="44148" source="Calcium-dependent protein kinase 1" target="Activin receptor type-1B" weight="1" />
      <edge id="44149" source="Calcium-dependent protein kinase 1" target="Serine/threonine-protein kinase 38" weight="1" />
      <edge id="44150" source="Calcium-dependent protein kinase 1" target="Serine/threonine-protein kinase SBK1" weight="1" />
      <edge id="44151" source="Calcium-dependent protein kinase 1" target="Serine/threonine-protein kinase D1" weight="1" />
      <edge id="44152" source="Calcium-dependent protein kinase 1" target="Serine/threonine-protein kinase 24" weight="1" />
      <edge id="44153" source="Calcium-dependent protein kinase 1" target="Cyclin-dependent kinase 17" weight="1" />
      <edge id="44154" source="Calcium-dependent protein kinase 1" target="Glycogen synthase kinase-3 beta" weight="1" />
      <edge id="44155" source="Calcium-dependent protein kinase 1" target="Serine/threonine-protein kinase tousled-like 2" weight="1" />
      <edge id="44156" source="Calcium-dependent protein kinase 1" target="Serine/threonine-protein kinase 38-like" weight="1" />
      <edge id="44157" source="Calcium-dependent protein kinase 1" target="Mitogen-activated protein kinase kinase kinase 15" weight="1" />
      <edge id="44158" source="Calcium-dependent protein kinase 1" target="Receptor-interacting serine/threonine-protein kinase 4" weight="1" />
      <edge id="44159" source="Calcium-dependent protein kinase 1" target="Serine/threonine-protein kinase TNNI3K" weight="1" />
      <edge id="44160" source="Calcium-dependent protein kinase 1" target="Serine/threonine-protein kinase 33" weight="1" />
      <edge id="44161" source="Calcium-dependent protein kinase 1" target="CLIP-associating protein 1" weight="1" />
      <edge id="44162" source="Calcium-dependent protein kinase 1" target="Serine/threonine-protein kinase pim-3" weight="1" />
      <edge id="44163" source="Calcium-dependent protein kinase 1" target="Serine/threonine-protein kinase NIM1" weight="1" />
      <edge id="44164" source="Calcium-dependent protein kinase 1" target="Mitogen-activated protein kinase kinase kinase 13" weight="1" />
      <edge id="44165" source="Calcium-dependent protein kinase 1" target="Serine/threonine-protein kinase DCLK3" weight="1" />
      <edge id="44166" source="Calcium-dependent protein kinase 1" target="Ephrin type-A receptor 4" weight="1" />
      <edge id="44167" source="Calcium-dependent protein kinase 1" target="Aurora kinase A" weight="1" />
      <edge id="44168" source="Calcium-dependent protein kinase 1" target="Phosphatidylinositol 4-phosphate 3-kinase C2 domain-containing subunit gamma" weight="1" />
      <edge id="44169" source="Calcium-dependent protein kinase 1" target="Ephrin type-A receptor 2" weight="1" />
      <edge id="44170" source="Calcium-dependent protein kinase 1" target="Cyclin-dependent kinase 15" weight="1" />
      <edge id="44171" source="Calcium-dependent protein kinase 1" target="Mitogen-activated protein kinase kinase kinase kinase 4" weight="1" />
      <edge id="44172" source="Calcium-dependent protein kinase 1" target="Testis-specific serine/threonine-protein kinase 1" weight="1" />
      <edge id="44173" source="Calcium-dependent protein kinase 1" target="Ribosomal protein S6 kinase alpha-1" weight="1" />
      <edge id="44174" source="Calcium-dependent protein kinase 1" target="Mitogen-activated protein kinase kinase kinase 12" weight="1" />
      <edge id="44175" source="Calcium-dependent protein kinase 1" target="STE20-like serine/threonine-protein kinase" weight="1" />
      <edge id="44176" source="Calcium-dependent protein kinase 1" target="Bone morphogenetic protein receptor type-2" weight="1" />
      <edge id="44177" source="Calcium-dependent protein kinase 1" target="Serine/threonine-protein kinase PAK 4" weight="1" />
      <edge id="44178" source="Calcium-dependent protein kinase 1" target="Mitogen-activated protein kinase kinase kinase 10" weight="1" />
      <edge id="44179" source="Calcium-dependent protein kinase 1" target="Serine/threonine-protein kinase RIO2" weight="1" />
      <edge id="44180" source="Serine/threonine-protein kinase PknB" target="Atypical kinase COQ8B, mitochondrial" weight="1" />
      <edge id="44181" source="Serine/threonine-protein kinase PknB" target="Cyclin-dependent kinase 16" weight="1" />
      <edge id="44182" source="Serine/threonine-protein kinase PknB" target="Serine/threonine-protein kinase 26" weight="1" />
      <edge id="44183" source="Serine/threonine-protein kinase PknB" target="Serine/threonine-protein kinase 10" weight="1" />
      <edge id="44184" source="Serine/threonine-protein kinase PknB" target="Tyrosine-protein kinase receptor TYRO3" weight="1" />
      <edge id="44185" source="Serine/threonine-protein kinase PknB" target="Calcium/calmodulin-dependent protein kinase type 1G" weight="1" />
      <edge id="44186" source="Serine/threonine-protein kinase PknB" target="BMP-2-inducible protein kinase" weight="1" />
      <edge id="44187" source="Serine/threonine-protein kinase PknB" target="Dual specificity testis-specific protein kinase 1" weight="1" />
      <edge id="44188" source="Serine/threonine-protein kinase PknB" target="Calcium/calmodulin-dependent protein kinase type II subunit beta" weight="1" />
      <edge id="44189" source="Serine/threonine-protein kinase PknB" target="Serine/threonine-protein kinase Nek9" weight="1" />
      <edge id="44190" source="Serine/threonine-protein kinase PknB" target="Ephrin type-A receptor 3" weight="1" />
      <edge id="44191" source="Serine/threonine-protein kinase PknB" target="Serine/threonine-protein kinase TBK1" weight="1" />
      <edge id="44192" source="Serine/threonine-protein kinase PknB" target="Ribosomal protein S6 kinase alpha-6" weight="1" />
      <edge id="44193" source="Serine/threonine-protein kinase PknB" target="Interleukin-1 receptor-associated kinase 1" weight="1" />
      <edge id="44194" source="Serine/threonine-protein kinase PknB" target="Serine/threonine-protein kinase DCLK1" weight="1" />
      <edge id="44195" source="Serine/threonine-protein kinase PknB" target="Serine/threonine-protein kinase PAK 1" weight="1" />
      <edge id="44196" source="Serine/threonine-protein kinase PknB" target="Dual specificity tyrosine-phosphorylation-regulated kinase 1A" weight="1" />
      <edge id="44197" source="Serine/threonine-protein kinase PknB" target="Insulin receptor-related protein" weight="1" />
      <edge id="44198" source="Serine/threonine-protein kinase PknB" target="Serine/threonine-protein kinase TAO2" weight="1" />
      <edge id="44199" source="Serine/threonine-protein kinase PknB" target="Leukocyte tyrosine kinase receptor" weight="1" />
      <edge id="44200" source="Serine/threonine-protein kinase PknB" target="NUAK family SNF1-like kinase 1" weight="1" />
      <edge id="44201" source="Serine/threonine-protein kinase PknB" target="Calcium/calmodulin-dependent protein kinase type II subunit gamma" weight="1" />
      <edge id="44202" source="Serine/threonine-protein kinase PknB" target="Ephrin type-A receptor 5" weight="1" />
      <edge id="44203" source="Serine/threonine-protein kinase PknB" target="Serine/threonine-protein kinase 32A" weight="1" />
      <edge id="44204" source="Serine/threonine-protein kinase PknB" target="Interferon-induced, double-stranded RNA-activated protein kinase" weight="1" />
      <edge id="44205" source="Serine/threonine-protein kinase PknB" target="Activin receptor type-1" weight="1" />
      <edge id="44206" source="Serine/threonine-protein kinase PknB" target="Serine/threonine-protein kinase Nek1" weight="1" />
      <edge id="44207" source="Serine/threonine-protein kinase PknB" target="Serine/threonine-protein kinase Chk2" weight="1" />
      <edge id="44208" source="Serine/threonine-protein kinase PknB" target="Serine/threonine-protein kinase PAK 5" weight="1" />
      <edge id="44209" source="Serine/threonine-protein kinase PknB" target="Serine/threonine-protein kinase TAO1" weight="1" />
      <edge id="44210" source="Serine/threonine-protein kinase PknB" target="cAMP-dependent protein kinase catalytic subunit alpha" weight="1" />
      <edge id="44211" source="Serine/threonine-protein kinase PknB" target="Serine/threonine-protein kinase PLK4" weight="1" />
      <edge id="44212" source="Serine/threonine-protein kinase PknB" target="Mitogen-activated protein kinase kinase kinase kinase 1" weight="1" />
      <edge id="44213" source="Serine/threonine-protein kinase PknB" target="Mitogen-activated protein kinase kinase kinase MLT" weight="1" />
      <edge id="44214" source="Serine/threonine-protein kinase PknB" target="Mitogen-activated protein kinase kinase kinase 2" weight="1" />
      <edge id="44215" source="Serine/threonine-protein kinase PknB" target="Calcium/calmodulin-dependent protein kinase kinase 2" weight="1" />
      <edge id="44216" source="Serine/threonine-protein kinase PknB" target="Dual specificity mitogen-activated protein kinase kinase 2" weight="1" />
      <edge id="44217" source="Serine/threonine-protein kinase PknB" target="cAMP-dependent protein kinase catalytic subunit beta" weight="1" />
      <edge id="44218" source="Serine/threonine-protein kinase PknB" target="cGMP-dependent protein kinase 2" weight="1" />
      <edge id="44219" source="Serine/threonine-protein kinase PknB" target="Leucine-rich repeat serine/threonine-protein kinase 2" weight="1" />
      <edge id="44220" source="Serine/threonine-protein kinase PknB" target="Serine/threonine-protein kinase Nek5" weight="1" />
      <edge id="44221" source="Serine/threonine-protein kinase PknB" target="Citron Rho-interacting kinase" weight="1" />
      <edge id="44222" source="Serine/threonine-protein kinase PknB" target="Dual specificity protein kinase CLK1" weight="1" />
      <edge id="44223" source="Serine/threonine-protein kinase PknB" target="Cyclin-dependent kinase-like 1" weight="1" />
      <edge id="44224" source="Serine/threonine-protein kinase PknB" target="Calcium/calmodulin-dependent protein kinase type II subunit alpha" weight="1" />
      <edge id="44225" source="Serine/threonine-protein kinase PknB" target="Ephrin type-A receptor 1" weight="1" />
      <edge id="44226" source="Serine/threonine-protein kinase PknB" target="Dual specificity protein kinase CLK4" weight="1" />
      <edge id="44227" source="Serine/threonine-protein kinase PknB" target="Serine/threonine-protein kinase ULK3" weight="1" />
      <edge id="44228" source="Serine/threonine-protein kinase PknB" target="Ephrin type-A receptor 8" weight="1" />
      <edge id="44229" source="Serine/threonine-protein kinase PknB" target="Interleukin-1 receptor-associated kinase 4" weight="1" />
      <edge id="44230" source="Serine/threonine-protein kinase PknB" target="Tyrosine-protein kinase Fyn" weight="1" />
      <edge id="44231" source="Serine/threonine-protein kinase PknB" target="Muscle, skeletal receptor tyrosine-protein kinase" weight="1" />
      <edge id="44232" source="Serine/threonine-protein kinase PknB" target="Membrane-associated tyrosine- and threonine-specific cdc2-inhibitory kinase" weight="1" />
      <edge id="44233" source="Serine/threonine-protein kinase PknB" target="Tyrosine-protein kinase Yes" weight="1" />
      <edge id="44234" source="Serine/threonine-protein kinase PknB" target="SNF-related serine/threonine-protein kinase" weight="1" />
      <edge id="44235" source="Serine/threonine-protein kinase PknB" target="RAF proto-oncogene serine/threonine-protein kinase" weight="1" />
      <edge id="44236" source="Serine/threonine-protein kinase PknB" target="Homeodomain-interacting protein kinase 3" weight="1" />
      <edge id="44237" source="Serine/threonine-protein kinase PknB" target="Serine/threonine-protein kinase TAO3" weight="1" />
      <edge id="44238" source="Serine/threonine-protein kinase PknB" target="Macrophage-stimulating protein receptor" weight="1" />
      <edge id="44239" source="Serine/threonine-protein kinase PknB" target="Dual specificity protein kinase CLK3" weight="1" />
      <edge id="44240" source="Serine/threonine-protein kinase PknB" target="Serine/threonine-protein kinase MARK2" weight="1" />
      <edge id="44241" source="Serine/threonine-protein kinase PknB" target="Hepatocyte growth factor receptor" weight="1" />
      <edge id="44242" source="Serine/threonine-protein kinase PknB" target="Eukaryotic translation initiation factor 2-alpha kinase 1" weight="1" />
      <edge id="44243" source="Serine/threonine-protein kinase PknB" target="Calcium/calmodulin-dependent protein kinase kinase 1" weight="1" />
      <edge id="44244" source="Serine/threonine-protein kinase PknB" target="Serine/threonine-protein kinase PLK1" weight="1" />
      <edge id="44245" source="Serine/threonine-protein kinase PknB" target="TGF-beta receptor type-1" weight="1" />
      <edge id="44246" source="Serine/threonine-protein kinase PknB" target="STE20/SPS1-related proline-alanine-rich protein kinase" weight="1" />
      <edge id="44247" source="Serine/threonine-protein kinase PknB" target="BDNF/NT-3 growth factors receptor" weight="1" />
      <edge id="44248" source="Serine/threonine-protein kinase PknB" target="Atypical kinase COQ8A, mitochondrial" weight="1" />
      <edge id="44249" source="Serine/threonine-protein kinase PknB" target="Dual specificity mitogen-activated protein kinase kinase 5" weight="1" />
      <edge id="44250" source="Serine/threonine-protein kinase PknB" target="Mitogen-activated protein kinase kinase kinase 4" weight="1" />
      <edge id="44251" source="Serine/threonine-protein kinase PknB" target="Maternal embryonic leucine zipper kinase" weight="1" />
      <edge id="44252" source="Serine/threonine-protein kinase PknB" target="Misshapen-like kinase 1" weight="1" />
      <edge id="44253" source="Serine/threonine-protein kinase PknB" target="Serine/threonine-protein kinase PLK2" weight="1" />
      <edge id="44254" source="Serine/threonine-protein kinase PknB" target="Serine/threonine-protein kinase MARK1" weight="1" />
      <edge id="44255" source="Serine/threonine-protein kinase PknB" target="Focal adhesion kinase 1" weight="1" />
      <edge id="44256" source="Serine/threonine-protein kinase PknB" target="Serine/threonine-protein kinase 16" weight="1" />
      <edge id="44257" source="Serine/threonine-protein kinase PknB" target="Serine/threonine-protein kinase RIO3" weight="1" />
      <edge id="44258" source="Serine/threonine-protein kinase PknB" target="Non-receptor tyrosine-protein kinase TNK1" weight="1" />
      <edge id="44259" source="Serine/threonine-protein kinase PknB" target="Ephrin type-B receptor 6" weight="1" />
      <edge id="44260" source="Serine/threonine-protein kinase PknB" target="Tyrosine-protein kinase Fer" weight="1" />
      <edge id="44261" source="Serine/threonine-protein kinase PknB" target="Myosin light chain kinase 3" weight="1" />
      <edge id="44262" source="Serine/threonine-protein kinase PknB" target="Serine/threonine-protein kinase 35" weight="1" />
      <edge id="44263" source="Serine/threonine-protein kinase PknB" target="Activated CDC42 kinase 1" weight="1" />
      <edge id="44264" source="Serine/threonine-protein kinase PknB" target="Serine/threonine-protein kinase PAK 2" weight="1" />
      <edge id="44265" source="Serine/threonine-protein kinase PknB" target="Dual specificity protein kinase TTK" weight="1" />
      <edge id="44266" source="Serine/threonine-protein kinase PknB" target="Serine/threonine-protein kinase ULK2" weight="1" />
      <edge id="44267" source="Serine/threonine-protein kinase PknB" target="Insulin receptor" weight="1" />
      <edge id="44268" source="Serine/threonine-protein kinase PknB" target="Mitogen-activated protein kinase kinase kinase 3" weight="1" />
      <edge id="44269" source="Serine/threonine-protein kinase PknB" target="Myosin light chain kinase family member 4" weight="1" />
      <edge id="44270" source="Serine/threonine-protein kinase PknB" target="Serine/threonine-protein kinase SIK1" weight="1" />
      <edge id="44271" source="Serine/threonine-protein kinase PknB" target="Phosphatidylinositol 4-phosphate 3-kinase C2 domain-containing subunit beta" weight="1" />
      <edge id="44272" source="Serine/threonine-protein kinase PknB" target="Angiopoietin-1 receptor" weight="1" />
      <edge id="44273" source="Serine/threonine-protein kinase PknB" target="Tyrosine-protein kinase CSK" weight="1" />
      <edge id="44274" source="Serine/threonine-protein kinase PknB" target="Proto-oncogene tyrosine-protein kinase ROS" weight="1" />
      <edge id="44275" source="Serine/threonine-protein kinase PknB" target="Myosin-IIIa" weight="1" />
      <edge id="44276" source="Serine/threonine-protein kinase PknB" target="Phosphatidylinositol 5-phosphate 4-kinase type-2 beta" weight="1" />
      <edge id="44277" source="Serine/threonine-protein kinase PknB" target="Serine/threonine-protein kinase Chk1" weight="1" />
      <edge id="44278" source="Serine/threonine-protein kinase PknB" target="Serine/threonine-protein kinase Nek4" weight="1" />
      <edge id="44279" source="Serine/threonine-protein kinase PknB" target="Serine/threonine-protein kinase RIO1" weight="1" />
      <edge id="44280" source="Serine/threonine-protein kinase PknB" target="Serine/threonine-protein kinase 3" weight="1" />
      <edge id="44281" source="Serine/threonine-protein kinase PknB" target="Receptor-interacting serine/threonine-protein kinase 1" weight="1" />
      <edge id="44282" source="Serine/threonine-protein kinase PknB" target="Death-associated protein kinase 2" weight="1" />
      <edge id="44283" source="Serine/threonine-protein kinase PknB" target="Tyrosine-protein kinase ZAP-70" weight="1" />
      <edge id="44284" source="Serine/threonine-protein kinase PknB" target="Calcium/calmodulin-dependent protein kinase type 1" weight="1" />
      <edge id="44285" source="Serine/threonine-protein kinase PknB" target="Mitogen-activated protein kinase kinase kinase 1" weight="1" />
      <edge id="44286" source="Serine/threonine-protein kinase PknB" target="Serine/threonine-protein kinase tousled-like 1" weight="1" />
      <edge id="44287" source="Serine/threonine-protein kinase PknB" target="MAP kinase-interacting serine/threonine-protein kinase 2" weight="1" />
      <edge id="44288" source="Serine/threonine-protein kinase PknB" target="Serine/threonine-protein kinase PAK 3" weight="1" />
      <edge id="44289" source="Serine/threonine-protein kinase PknB" target="Dual specificity protein kinase CLK2" weight="1" />
      <edge id="44290" source="Serine/threonine-protein kinase PknB" target="TRAF2 and NCK-interacting protein kinase" weight="1" />
      <edge id="44291" source="Serine/threonine-protein kinase PknB" target="Wee1-like protein kinase" weight="1" />
      <edge id="44292" source="Serine/threonine-protein kinase PknB" target="Myosin light chain kinase 2, skeletal/cardiac muscle" weight="1" />
      <edge id="44293" source="Serine/threonine-protein kinase PknB" target="Discoidin domain-containing receptor 2" weight="1" />
      <edge id="44294" source="Serine/threonine-protein kinase PknB" target="Serine/threonine-protein kinase PLK3" weight="1" />
      <edge id="44295" source="Serine/threonine-protein kinase PknB" target="Ephrin type-B receptor 4" weight="1" />
      <edge id="44296" source="Serine/threonine-protein kinase PknB" target="Mitogen-activated protein kinase kinase kinase 9" weight="1" />
      <edge id="44297" source="Serine/threonine-protein kinase PknB" target="Myosin light chain kinase, smooth muscle" weight="1" />
      <edge id="44298" source="Serine/threonine-protein kinase PknB" target="Glycogen synthase kinase-3 alpha" weight="1" />
      <edge id="44299" source="Serine/threonine-protein kinase PknB" target="Microtubule-associated serine/threonine-protein kinase 1" weight="1" />
      <edge id="44300" source="Serine/threonine-protein kinase PknB" target="Ankyrin repeat and protein kinase domain-containing protein 1" weight="1" />
      <edge id="44301" source="Serine/threonine-protein kinase PknB" target="Serine/threonine-protein kinase Nek2" weight="1" />
      <edge id="44302" source="Serine/threonine-protein kinase PknB" target="Aurora kinase C" weight="1" />
      <edge id="44303" source="Serine/threonine-protein kinase PknB" target="Serine/threonine-protein kinase DCLK2" weight="1" />
      <edge id="44304" source="Serine/threonine-protein kinase PknB" target="Rho-associated protein kinase 2" weight="1" />
      <edge id="44305" source="Serine/threonine-protein kinase PknB" target="eIF-2-alpha kinase GCN2" weight="1" />
      <edge id="44306" source="Serine/threonine-protein kinase PknB" target="Casein kinase I isoform alpha" weight="1" />
      <edge id="44307" source="Serine/threonine-protein kinase PknB" target="Kappa-casein" weight="1" />
      <edge id="44308" source="Serine/threonine-protein kinase PknB" target="Serine/threonine-protein kinase SIK2" weight="1" />
      <edge id="44309" source="Serine/threonine-protein kinase PknB" target="Mitogen-activated protein kinase kinase kinase 6" weight="1" />
      <edge id="44310" source="Serine/threonine-protein kinase PknB" target="Serine/threonine-protein kinase ICK" weight="1" />
      <edge id="44311" source="Serine/threonine-protein kinase PknB" target="Tyrosine-protein kinase Mer" weight="1" />
      <edge id="44312" source="Serine/threonine-protein kinase PknB" target="LIM domain kinase 1" weight="1" />
      <edge id="44313" source="Serine/threonine-protein kinase PknB" target="Phosphatidylinositol 4-kinase beta" weight="1" />
      <edge id="44314" source="Serine/threonine-protein kinase PknB" target="Serine/threonine-protein kinase Nek11" weight="1" />
      <edge id="44315" source="Serine/threonine-protein kinase PknB" target="Serine/threonine-protein kinase ULK1" weight="1" />
      <edge id="44316" source="Serine/threonine-protein kinase PknB" target="ALK tyrosine kinase receptor" weight="1" />
      <edge id="44317" source="Serine/threonine-protein kinase PknB" target="Cyclin-G-associated kinase" weight="1" />
      <edge id="44318" source="Serine/threonine-protein kinase PknB" target="Peripheral plasma membrane protein CASK" weight="1" />
      <edge id="44319" source="Serine/threonine-protein kinase PknB" target="Serine/threonine-protein kinase N1" weight="1" />
      <edge id="44320" source="Serine/threonine-protein kinase PknB" target="Serine/threonine-protein kinase 17A" weight="1" />
      <edge id="44321" source="Serine/threonine-protein kinase PknB" target="Phosphatidylinositol 5-phosphate 4-kinase type-2 gamma" weight="1" />
      <edge id="44322" source="Serine/threonine-protein kinase PknB" target="Serine/threonine-protein kinase PAK 6" weight="1" />
      <edge id="44323" source="Serine/threonine-protein kinase PknB" target="Ephrin type-B receptor 1" weight="1" />
      <edge id="44324" source="Serine/threonine-protein kinase PknB" target="Tyrosine-protein kinase receptor Tie-1" weight="1" />
      <edge id="44325" source="Serine/threonine-protein kinase PknB" target="Mitogen-activated protein kinase kinase kinase kinase 3" weight="1" />
      <edge id="44326" source="Serine/threonine-protein kinase PknB" target="NUAK family SNF1-like kinase 2" weight="1" />
      <edge id="44327" source="Serine/threonine-protein kinase PknB" target="Calcium/calmodulin-dependent protein kinase type II subunit delta" weight="1" />
      <edge id="44328" source="Serine/threonine-protein kinase PknB" target="Proto-oncogene tyrosine-protein kinase receptor Ret" weight="1" />
      <edge id="44329" source="Serine/threonine-protein kinase PknB" target="Ephrin type-B receptor 2" weight="1" />
      <edge id="44330" source="Serine/threonine-protein kinase PknB" target="Cyclin-dependent kinase 4" weight="1" />
      <edge id="44331" source="Serine/threonine-protein kinase PknB" target="Serine/threonine-protein kinase PRP4 homolog" weight="1" />
      <edge id="44332" source="Serine/threonine-protein kinase PknB" target="Uncharacterized serine/threonine-protein kinase SBK3" weight="1" />
      <edge id="44333" source="Serine/threonine-protein kinase PknB" target="Calcium/calmodulin-dependent protein kinase type 1D" weight="1" />
      <edge id="44334" source="Serine/threonine-protein kinase PknB" target="Abelson tyrosine-protein kinase 2" weight="1" />
      <edge id="44335" source="Serine/threonine-protein kinase PknB" target="Serine/threonine-protein kinase SIK3" weight="1" />
      <edge id="44336" source="Serine/threonine-protein kinase PknB" target="Serine/threonine-protein kinase Nek3" weight="1" />
      <edge id="44337" source="Serine/threonine-protein kinase PknB" target="Megakaryocyte-associated tyrosine-protein kinase" weight="1" />
      <edge id="44338" source="Serine/threonine-protein kinase PknB" target="Mitogen-activated protein kinase kinase kinase 19" weight="1" />
      <edge id="44339" source="Serine/threonine-protein kinase PknB" target="NT-3 growth factor receptor" weight="1" />
      <edge id="44340" source="Serine/threonine-protein kinase PknB" target="MAP kinase-interacting serine/threonine-protein kinase 1" weight="1" />
      <edge id="44341" source="Serine/threonine-protein kinase PknB" target="Ephrin type-A receptor 6" weight="1" />
      <edge id="44342" source="Serine/threonine-protein kinase PknB" target="AP2-associated protein kinase 1" weight="1" />
      <edge id="44343" source="Serine/threonine-protein kinase PknB" target="Mitogen-activated protein kinase kinase kinase kinase 2" weight="1" />
      <edge id="44344" source="Serine/threonine-protein kinase PknB" target="Bone morphogenetic protein receptor type-1B" weight="1" />
      <edge id="44345" source="Serine/threonine-protein kinase PknB" target="Tyrosine-protein kinase Fes/Fps" weight="1" />
      <edge id="44346" source="Serine/threonine-protein kinase PknB" target="MAP/microtubule affinity-regulating kinase 4" weight="1" />
      <edge id="44347" source="Serine/threonine-protein kinase PknB" target="Cyclin-dependent kinase-like 2" weight="1" />
      <edge id="44348" source="Serine/threonine-protein kinase PknB" target="Casein kinase II subunit alpha'" weight="1" />
      <edge id="44349" source="Serine/threonine-protein kinase PknB" target="Dual specificity tyrosine-phosphorylation-regulated kinase 1B" weight="1" />
      <edge id="44350" source="Serine/threonine-protein kinase PknB" target="TGF-beta receptor type-2" weight="1" />
      <edge id="44351" source="Serine/threonine-protein kinase PknB" target="Mitogen-activated protein kinase kinase kinase kinase 5" weight="1" />
      <edge id="44352" source="Serine/threonine-protein kinase PknB" target="Interleukin-1 receptor-associated kinase 3" weight="1" />
      <edge id="44353" source="Serine/threonine-protein kinase PknB" target="Serine/threonine-protein kinase B-raf" weight="1" />
      <edge id="44354" source="Serine/threonine-protein kinase PknB" target="Homeodomain-interacting protein kinase 2" weight="1" />
      <edge id="44355" source="Serine/threonine-protein kinase PknB" target="LIM domain kinase 2" weight="1" />
      <edge id="44356" source="Serine/threonine-protein kinase PknB" target="Serine/threonine-protein kinase/endoribonuclease IRE1" weight="1" />
      <edge id="44357" source="Serine/threonine-protein kinase PknB" target="Mitogen-activated protein kinase kinase kinase 11" weight="1" />
      <edge id="44358" source="Serine/threonine-protein kinase PknB" target="MAP kinase-activated protein kinase 5" weight="1" />
      <edge id="44359" source="Serine/threonine-protein kinase PknB" target="Receptor-interacting serine/threonine-protein kinase 2" weight="1" />
      <edge id="44360" source="Serine/threonine-protein kinase PknB" target="Death-associated protein kinase 3" weight="1" />
      <edge id="44361" source="Serine/threonine-protein kinase PknB" target="Serine/threonine-protein kinase OSR1" weight="1" />
      <edge id="44362" source="Serine/threonine-protein kinase PknB" target="Ephrin type-A receptor 7" weight="1" />
      <edge id="44363" source="Serine/threonine-protein kinase PknB" target="Serine/threonine-protein kinase LATS1" weight="1" />
      <edge id="44364" source="Serine/threonine-protein kinase PknB" target="Dual specificity mitogen-activated protein kinase kinase 6" weight="1" />
      <edge id="44365" source="Serine/threonine-protein kinase PknB" target="Serine/threonine-protein kinase Sgk3" weight="1" />
      <edge id="44366" source="Serine/threonine-protein kinase PknB" target="MAP/microtubule affinity-regulating kinase 3" weight="1" />
      <edge id="44367" source="Serine/threonine-protein kinase PknB" target="Serine/threonine-protein kinase N2" weight="1" />
      <edge id="44368" source="Serine/threonine-protein kinase PknB" target="Serine/threonine-protein kinase 36" weight="1" />
      <edge id="44369" source="Serine/threonine-protein kinase PknB" target="Inhibitor of nuclear factor kappa-B kinase subunit epsilon" weight="1" />
      <edge id="44370" source="Serine/threonine-protein kinase PknB" target="Death-associated protein kinase 1" weight="1" />
      <edge id="44371" source="Serine/threonine-protein kinase PknB" target="Phosphorylase b kinase gamma catalytic chain, skeletal muscle/heart isoform" weight="1" />
      <edge id="44372" source="Serine/threonine-protein kinase PknB" target="Dual specificity mitogen-activated protein kinase kinase 3" weight="1" />
      <edge id="44373" source="Serine/threonine-protein kinase PknB" target="Serine/threonine-protein kinase MRCK gamma" weight="1" />
      <edge id="44374" source="Serine/threonine-protein kinase PknB" target="Tyrosine-protein kinase Srms" weight="1" />
      <edge id="44375" source="Serine/threonine-protein kinase PknB" target="Cyclin-dependent kinase 1" weight="1" />
      <edge id="44376" source="Serine/threonine-protein kinase PknB" target="Tyrosine-protein kinase receptor UFO" weight="1" />
      <edge id="44377" source="Serine/threonine-protein kinase PknB" target="Activin receptor type-1B" weight="1" />
      <edge id="44378" source="Serine/threonine-protein kinase PknB" target="Serine/threonine-protein kinase 38" weight="1" />
      <edge id="44379" source="Serine/threonine-protein kinase PknB" target="Serine/threonine-protein kinase SBK1" weight="1" />
      <edge id="44380" source="Serine/threonine-protein kinase PknB" target="Serine/threonine-protein kinase D1" weight="1" />
      <edge id="44381" source="Serine/threonine-protein kinase PknB" target="Serine/threonine-protein kinase 24" weight="1" />
      <edge id="44382" source="Serine/threonine-protein kinase PknB" target="Cyclin-dependent kinase 17" weight="1" />
      <edge id="44383" source="Serine/threonine-protein kinase PknB" target="Glycogen synthase kinase-3 beta" weight="1" />
      <edge id="44384" source="Serine/threonine-protein kinase PknB" target="Serine/threonine-protein kinase tousled-like 2" weight="1" />
      <edge id="44385" source="Serine/threonine-protein kinase PknB" target="Serine/threonine-protein kinase 38-like" weight="1" />
      <edge id="44386" source="Serine/threonine-protein kinase PknB" target="Mitogen-activated protein kinase kinase kinase 15" weight="1" />
      <edge id="44387" source="Serine/threonine-protein kinase PknB" target="Receptor-interacting serine/threonine-protein kinase 4" weight="1" />
      <edge id="44388" source="Serine/threonine-protein kinase PknB" target="Serine/threonine-protein kinase TNNI3K" weight="1" />
      <edge id="44389" source="Serine/threonine-protein kinase PknB" target="Serine/threonine-protein kinase 33" weight="1" />
      <edge id="44390" source="Serine/threonine-protein kinase PknB" target="CLIP-associating protein 1" weight="1" />
      <edge id="44391" source="Serine/threonine-protein kinase PknB" target="Serine/threonine-protein kinase pim-3" weight="1" />
      <edge id="44392" source="Serine/threonine-protein kinase PknB" target="Serine/threonine-protein kinase NIM1" weight="1" />
      <edge id="44393" source="Serine/threonine-protein kinase PknB" target="Mitogen-activated protein kinase kinase kinase 13" weight="1" />
      <edge id="44394" source="Serine/threonine-protein kinase PknB" target="Serine/threonine-protein kinase DCLK3" weight="1" />
      <edge id="44395" source="Serine/threonine-protein kinase PknB" target="Ephrin type-A receptor 4" weight="1" />
      <edge id="44396" source="Serine/threonine-protein kinase PknB" target="Aurora kinase A" weight="1" />
      <edge id="44397" source="Serine/threonine-protein kinase PknB" target="Phosphatidylinositol 4-phosphate 3-kinase C2 domain-containing subunit gamma" weight="1" />
      <edge id="44398" source="Serine/threonine-protein kinase PknB" target="Ephrin type-A receptor 2" weight="1" />
      <edge id="44399" source="Serine/threonine-protein kinase PknB" target="Cyclin-dependent kinase 15" weight="1" />
      <edge id="44400" source="Serine/threonine-protein kinase PknB" target="Mitogen-activated protein kinase kinase kinase kinase 4" weight="1" />
      <edge id="44401" source="Serine/threonine-protein kinase PknB" target="Testis-specific serine/threonine-protein kinase 1" weight="1" />
      <edge id="44402" source="Serine/threonine-protein kinase PknB" target="Ribosomal protein S6 kinase alpha-1" weight="1" />
      <edge id="44403" source="Serine/threonine-protein kinase PknB" target="Mitogen-activated protein kinase kinase kinase 12" weight="1" />
      <edge id="44404" source="Serine/threonine-protein kinase PknB" target="STE20-like serine/threonine-protein kinase" weight="1" />
      <edge id="44405" source="Serine/threonine-protein kinase PknB" target="Bone morphogenetic protein receptor type-2" weight="1" />
      <edge id="44406" source="Serine/threonine-protein kinase PknB" target="Serine/threonine-protein kinase PAK 4" weight="1" />
      <edge id="44407" source="Serine/threonine-protein kinase PknB" target="Mitogen-activated protein kinase kinase kinase 10" weight="1" />
      <edge id="44408" source="Serine/threonine-protein kinase PknB" target="Serine/threonine-protein kinase RIO2" weight="1" />
      <edge id="44409" source="Ribosomal protein S6 kinase alpha-6" target="Atypical kinase COQ8B, mitochondrial" weight="1" />
      <edge id="44410" source="Ribosomal protein S6 kinase alpha-6" target="Cyclin-dependent kinase 16" weight="1" />
      <edge id="44411" source="Ribosomal protein S6 kinase alpha-6" target="Serine/threonine-protein kinase 26" weight="1" />
      <edge id="44412" source="Ribosomal protein S6 kinase alpha-6" target="Serine/threonine-protein kinase 10" weight="1" />
      <edge id="44413" source="Ribosomal protein S6 kinase alpha-6" target="Tyrosine-protein kinase receptor TYRO3" weight="1" />
      <edge id="44414" source="Ribosomal protein S6 kinase alpha-6" target="Calcium/calmodulin-dependent protein kinase type 1G" weight="1" />
      <edge id="44415" source="Ribosomal protein S6 kinase alpha-6" target="BMP-2-inducible protein kinase" weight="1" />
      <edge id="44416" source="Ribosomal protein S6 kinase alpha-6" target="Dual specificity testis-specific protein kinase 1" weight="1" />
      <edge id="44417" source="Ribosomal protein S6 kinase alpha-6" target="Calcium/calmodulin-dependent protein kinase type II subunit beta" weight="1" />
      <edge id="44418" source="Ribosomal protein S6 kinase alpha-6" target="Serine/threonine-protein kinase Nek9" weight="1" />
      <edge id="44419" source="Ribosomal protein S6 kinase alpha-6" target="Ephrin type-A receptor 3" weight="1" />
      <edge id="44420" source="Ribosomal protein S6 kinase alpha-6" target="Serine/threonine-protein kinase TBK1" weight="1" />
      <edge id="44421" source="Ribosomal protein S6 kinase alpha-6" target="Interleukin-1 receptor-associated kinase 1" weight="1" />
      <edge id="44422" source="Ribosomal protein S6 kinase alpha-6" target="Serine/threonine-protein kinase DCLK1" weight="1" />
      <edge id="44423" source="Ribosomal protein S6 kinase alpha-6" target="Serine/threonine-protein kinase PAK 1" weight="1" />
      <edge id="44424" source="Ribosomal protein S6 kinase alpha-6" target="Dual specificity tyrosine-phosphorylation-regulated kinase 1A" weight="1" />
      <edge id="44425" source="Ribosomal protein S6 kinase alpha-6" target="Insulin receptor-related protein" weight="1" />
      <edge id="44426" source="Ribosomal protein S6 kinase alpha-6" target="Serine/threonine-protein kinase TAO2" weight="1" />
      <edge id="44427" source="Ribosomal protein S6 kinase alpha-6" target="Leukocyte tyrosine kinase receptor" weight="1" />
      <edge id="44428" source="Ribosomal protein S6 kinase alpha-6" target="NUAK family SNF1-like kinase 1" weight="1" />
      <edge id="44429" source="Ribosomal protein S6 kinase alpha-6" target="Calcium/calmodulin-dependent protein kinase type II subunit gamma" weight="1" />
      <edge id="44430" source="Ribosomal protein S6 kinase alpha-6" target="Ephrin type-A receptor 5" weight="1" />
      <edge id="44431" source="Ribosomal protein S6 kinase alpha-6" target="Serine/threonine-protein kinase 32A" weight="1" />
      <edge id="44432" source="Ribosomal protein S6 kinase alpha-6" target="Interferon-induced, double-stranded RNA-activated protein kinase" weight="1" />
      <edge id="44433" source="Ribosomal protein S6 kinase alpha-6" target="Activin receptor type-1" weight="1" />
      <edge id="44434" source="Ribosomal protein S6 kinase alpha-6" target="Serine/threonine-protein kinase Nek1" weight="1" />
      <edge id="44435" source="Ribosomal protein S6 kinase alpha-6" target="Serine/threonine-protein kinase Chk2" weight="1" />
      <edge id="44436" source="Ribosomal protein S6 kinase alpha-6" target="Serine/threonine-protein kinase PAK 5" weight="1" />
      <edge id="44437" source="Ribosomal protein S6 kinase alpha-6" target="Serine/threonine-protein kinase TAO1" weight="1" />
      <edge id="44438" source="Ribosomal protein S6 kinase alpha-6" target="cAMP-dependent protein kinase catalytic subunit alpha" weight="1" />
      <edge id="44439" source="Ribosomal protein S6 kinase alpha-6" target="Serine/threonine-protein kinase PLK4" weight="1" />
      <edge id="44440" source="Ribosomal protein S6 kinase alpha-6" target="Mitogen-activated protein kinase kinase kinase kinase 1" weight="1" />
      <edge id="44441" source="Ribosomal protein S6 kinase alpha-6" target="Mitogen-activated protein kinase kinase kinase MLT" weight="1" />
      <edge id="44442" source="Ribosomal protein S6 kinase alpha-6" target="Mitogen-activated protein kinase kinase kinase 2" weight="1" />
      <edge id="44443" source="Ribosomal protein S6 kinase alpha-6" target="Calcium/calmodulin-dependent protein kinase kinase 2" weight="1" />
      <edge id="44444" source="Ribosomal protein S6 kinase alpha-6" target="Dual specificity mitogen-activated protein kinase kinase 2" weight="1" />
      <edge id="44445" source="Ribosomal protein S6 kinase alpha-6" target="cAMP-dependent protein kinase catalytic subunit beta" weight="1" />
      <edge id="44446" source="Ribosomal protein S6 kinase alpha-6" target="cGMP-dependent protein kinase 2" weight="1" />
      <edge id="44447" source="Ribosomal protein S6 kinase alpha-6" target="Leucine-rich repeat serine/threonine-protein kinase 2" weight="1" />
      <edge id="44448" source="Ribosomal protein S6 kinase alpha-6" target="Serine/threonine-protein kinase Nek5" weight="1" />
      <edge id="44449" source="Ribosomal protein S6 kinase alpha-6" target="Citron Rho-interacting kinase" weight="1" />
      <edge id="44450" source="Ribosomal protein S6 kinase alpha-6" target="Dual specificity protein kinase CLK1" weight="1" />
      <edge id="44451" source="Ribosomal protein S6 kinase alpha-6" target="Cyclin-dependent kinase-like 1" weight="1" />
      <edge id="44452" source="Ribosomal protein S6 kinase alpha-6" target="Calcium/calmodulin-dependent protein kinase type II subunit alpha" weight="1" />
      <edge id="44453" source="Ribosomal protein S6 kinase alpha-6" target="Ephrin type-A receptor 1" weight="1" />
      <edge id="44454" source="Ribosomal protein S6 kinase alpha-6" target="Dual specificity protein kinase CLK4" weight="1" />
      <edge id="44455" source="Ribosomal protein S6 kinase alpha-6" target="Serine/threonine-protein kinase ULK3" weight="1" />
      <edge id="44456" source="Ribosomal protein S6 kinase alpha-6" target="Ephrin type-A receptor 8" weight="1" />
      <edge id="44457" source="Ribosomal protein S6 kinase alpha-6" target="Interleukin-1 receptor-associated kinase 4" weight="1" />
      <edge id="44458" source="Ribosomal protein S6 kinase alpha-6" target="Tyrosine-protein kinase Fyn" weight="1" />
      <edge id="44459" source="Ribosomal protein S6 kinase alpha-6" target="Muscle, skeletal receptor tyrosine-protein kinase" weight="1" />
      <edge id="44460" source="Ribosomal protein S6 kinase alpha-6" target="Membrane-associated tyrosine- and threonine-specific cdc2-inhibitory kinase" weight="1" />
      <edge id="44461" source="Ribosomal protein S6 kinase alpha-6" target="Tyrosine-protein kinase Yes" weight="1" />
      <edge id="44462" source="Ribosomal protein S6 kinase alpha-6" target="SNF-related serine/threonine-protein kinase" weight="1" />
      <edge id="44463" source="Ribosomal protein S6 kinase alpha-6" target="RAF proto-oncogene serine/threonine-protein kinase" weight="1" />
      <edge id="44464" source="Ribosomal protein S6 kinase alpha-6" target="Homeodomain-interacting protein kinase 3" weight="1" />
      <edge id="44465" source="Ribosomal protein S6 kinase alpha-6" target="Serine/threonine-protein kinase TAO3" weight="1" />
      <edge id="44466" source="Ribosomal protein S6 kinase alpha-6" target="Macrophage-stimulating protein receptor" weight="1" />
      <edge id="44467" source="Ribosomal protein S6 kinase alpha-6" target="Dual specificity protein kinase CLK3" weight="1" />
      <edge id="44468" source="Ribosomal protein S6 kinase alpha-6" target="Serine/threonine-protein kinase MARK2" weight="1" />
      <edge id="44469" source="Ribosomal protein S6 kinase alpha-6" target="Hepatocyte growth factor receptor" weight="1" />
      <edge id="44470" source="Ribosomal protein S6 kinase alpha-6" target="Eukaryotic translation initiation factor 2-alpha kinase 1" weight="1" />
      <edge id="44471" source="Ribosomal protein S6 kinase alpha-6" target="Calcium/calmodulin-dependent protein kinase kinase 1" weight="1" />
      <edge id="44472" source="Ribosomal protein S6 kinase alpha-6" target="Serine/threonine-protein kinase PLK1" weight="1" />
      <edge id="44473" source="Ribosomal protein S6 kinase alpha-6" target="TGF-beta receptor type-1" weight="1" />
      <edge id="44474" source="Ribosomal protein S6 kinase alpha-6" target="STE20/SPS1-related proline-alanine-rich protein kinase" weight="1" />
      <edge id="44475" source="Ribosomal protein S6 kinase alpha-6" target="BDNF/NT-3 growth factors receptor" weight="1" />
      <edge id="44476" source="Ribosomal protein S6 kinase alpha-6" target="Atypical kinase COQ8A, mitochondrial" weight="1" />
      <edge id="44477" source="Ribosomal protein S6 kinase alpha-6" target="Dual specificity mitogen-activated protein kinase kinase 5" weight="1" />
      <edge id="44478" source="Ribosomal protein S6 kinase alpha-6" target="Mitogen-activated protein kinase kinase kinase 4" weight="1" />
      <edge id="44479" source="Ribosomal protein S6 kinase alpha-6" target="Maternal embryonic leucine zipper kinase" weight="1" />
      <edge id="44480" source="Ribosomal protein S6 kinase alpha-6" target="Misshapen-like kinase 1" weight="1" />
      <edge id="44481" source="Ribosomal protein S6 kinase alpha-6" target="Serine/threonine-protein kinase PLK2" weight="1" />
      <edge id="44482" source="Ribosomal protein S6 kinase alpha-6" target="Serine/threonine-protein kinase MARK1" weight="1" />
      <edge id="44483" source="Ribosomal protein S6 kinase alpha-6" target="Focal adhesion kinase 1" weight="1" />
      <edge id="44484" source="Ribosomal protein S6 kinase alpha-6" target="Serine/threonine-protein kinase 16" weight="1" />
      <edge id="44485" source="Ribosomal protein S6 kinase alpha-6" target="Serine/threonine-protein kinase RIO3" weight="1" />
      <edge id="44486" source="Ribosomal protein S6 kinase alpha-6" target="Non-receptor tyrosine-protein kinase TNK1" weight="1" />
      <edge id="44487" source="Ribosomal protein S6 kinase alpha-6" target="Ephrin type-B receptor 6" weight="1" />
      <edge id="44488" source="Ribosomal protein S6 kinase alpha-6" target="Tyrosine-protein kinase Fer" weight="1" />
      <edge id="44489" source="Ribosomal protein S6 kinase alpha-6" target="Myosin light chain kinase 3" weight="1" />
      <edge id="44490" source="Ribosomal protein S6 kinase alpha-6" target="Serine/threonine-protein kinase 35" weight="1" />
      <edge id="44491" source="Ribosomal protein S6 kinase alpha-6" target="Activated CDC42 kinase 1" weight="1" />
      <edge id="44492" source="Ribosomal protein S6 kinase alpha-6" target="Serine/threonine-protein kinase PAK 2" weight="1" />
      <edge id="44493" source="Ribosomal protein S6 kinase alpha-6" target="Dual specificity protein kinase TTK" weight="1" />
      <edge id="44494" source="Ribosomal protein S6 kinase alpha-6" target="Serine/threonine-protein kinase ULK2" weight="1" />
      <edge id="44495" source="Ribosomal protein S6 kinase alpha-6" target="Insulin receptor" weight="1" />
      <edge id="44496" source="Ribosomal protein S6 kinase alpha-6" target="Mitogen-activated protein kinase kinase kinase 3" weight="1" />
      <edge id="44497" source="Ribosomal protein S6 kinase alpha-6" target="Myosin light chain kinase family member 4" weight="1" />
      <edge id="44498" source="Ribosomal protein S6 kinase alpha-6" target="Serine/threonine-protein kinase SIK1" weight="1" />
      <edge id="44499" source="Ribosomal protein S6 kinase alpha-6" target="Phosphatidylinositol 4-phosphate 3-kinase C2 domain-containing subunit beta" weight="1" />
      <edge id="44500" source="Ribosomal protein S6 kinase alpha-6" target="Angiopoietin-1 receptor" weight="1" />
      <edge id="44501" source="Ribosomal protein S6 kinase alpha-6" target="Tyrosine-protein kinase CSK" weight="1" />
      <edge id="44502" source="Ribosomal protein S6 kinase alpha-6" target="Proto-oncogene tyrosine-protein kinase ROS" weight="1" />
      <edge id="44503" source="Ribosomal protein S6 kinase alpha-6" target="Myosin-IIIa" weight="1" />
      <edge id="44504" source="Ribosomal protein S6 kinase alpha-6" target="Phosphatidylinositol 5-phosphate 4-kinase type-2 beta" weight="1" />
      <edge id="44505" source="Ribosomal protein S6 kinase alpha-6" target="Serine/threonine-protein kinase Chk1" weight="1" />
      <edge id="44506" source="Ribosomal protein S6 kinase alpha-6" target="Serine/threonine-protein kinase Nek4" weight="1" />
      <edge id="44507" source="Ribosomal protein S6 kinase alpha-6" target="Serine/threonine-protein kinase RIO1" weight="1" />
      <edge id="44508" source="Ribosomal protein S6 kinase alpha-6" target="Serine/threonine-protein kinase 3" weight="1" />
      <edge id="44509" source="Ribosomal protein S6 kinase alpha-6" target="Receptor-interacting serine/threonine-protein kinase 1" weight="1" />
      <edge id="44510" source="Ribosomal protein S6 kinase alpha-6" target="Death-associated protein kinase 2" weight="1" />
      <edge id="44511" source="Ribosomal protein S6 kinase alpha-6" target="Tyrosine-protein kinase ZAP-70" weight="1" />
      <edge id="44512" source="Ribosomal protein S6 kinase alpha-6" target="Calcium/calmodulin-dependent protein kinase type 1" weight="1" />
      <edge id="44513" source="Ribosomal protein S6 kinase alpha-6" target="Mitogen-activated protein kinase kinase kinase 1" weight="1" />
      <edge id="44514" source="Ribosomal protein S6 kinase alpha-6" target="Serine/threonine-protein kinase tousled-like 1" weight="1" />
      <edge id="44515" source="Ribosomal protein S6 kinase alpha-6" target="MAP kinase-interacting serine/threonine-protein kinase 2" weight="1" />
      <edge id="44516" source="Ribosomal protein S6 kinase alpha-6" target="Serine/threonine-protein kinase PAK 3" weight="1" />
      <edge id="44517" source="Ribosomal protein S6 kinase alpha-6" target="Dual specificity protein kinase CLK2" weight="1" />
      <edge id="44518" source="Ribosomal protein S6 kinase alpha-6" target="TRAF2 and NCK-interacting protein kinase" weight="1" />
      <edge id="44519" source="Ribosomal protein S6 kinase alpha-6" target="Wee1-like protein kinase" weight="1" />
      <edge id="44520" source="Ribosomal protein S6 kinase alpha-6" target="Myosin light chain kinase 2, skeletal/cardiac muscle" weight="1" />
      <edge id="44521" source="Ribosomal protein S6 kinase alpha-6" target="Discoidin domain-containing receptor 2" weight="1" />
      <edge id="44522" source="Ribosomal protein S6 kinase alpha-6" target="Serine/threonine-protein kinase PLK3" weight="1" />
      <edge id="44523" source="Ribosomal protein S6 kinase alpha-6" target="Ephrin type-B receptor 4" weight="1" />
      <edge id="44524" source="Ribosomal protein S6 kinase alpha-6" target="Mitogen-activated protein kinase kinase kinase 9" weight="1" />
      <edge id="44525" source="Ribosomal protein S6 kinase alpha-6" target="Myosin light chain kinase, smooth muscle" weight="1" />
      <edge id="44526" source="Ribosomal protein S6 kinase alpha-6" target="Glycogen synthase kinase-3 alpha" weight="1" />
      <edge id="44527" source="Ribosomal protein S6 kinase alpha-6" target="Microtubule-associated serine/threonine-protein kinase 1" weight="1" />
      <edge id="44528" source="Ribosomal protein S6 kinase alpha-6" target="Ankyrin repeat and protein kinase domain-containing protein 1" weight="1" />
      <edge id="44529" source="Ribosomal protein S6 kinase alpha-6" target="Serine/threonine-protein kinase Nek2" weight="1" />
      <edge id="44530" source="Ribosomal protein S6 kinase alpha-6" target="Aurora kinase C" weight="1" />
      <edge id="44531" source="Ribosomal protein S6 kinase alpha-6" target="Serine/threonine-protein kinase DCLK2" weight="1" />
      <edge id="44532" source="Ribosomal protein S6 kinase alpha-6" target="Rho-associated protein kinase 2" weight="1" />
      <edge id="44533" source="Ribosomal protein S6 kinase alpha-6" target="eIF-2-alpha kinase GCN2" weight="1" />
      <edge id="44534" source="Ribosomal protein S6 kinase alpha-6" target="Casein kinase I isoform alpha" weight="1" />
      <edge id="44535" source="Ribosomal protein S6 kinase alpha-6" target="Kappa-casein" weight="1" />
      <edge id="44536" source="Ribosomal protein S6 kinase alpha-6" target="Serine/threonine-protein kinase SIK2" weight="1" />
      <edge id="44537" source="Ribosomal protein S6 kinase alpha-6" target="Mitogen-activated protein kinase kinase kinase 6" weight="1" />
      <edge id="44538" source="Ribosomal protein S6 kinase alpha-6" target="Serine/threonine-protein kinase ICK" weight="1" />
      <edge id="44539" source="Ribosomal protein S6 kinase alpha-6" target="Tyrosine-protein kinase Mer" weight="1" />
      <edge id="44540" source="Ribosomal protein S6 kinase alpha-6" target="LIM domain kinase 1" weight="1" />
      <edge id="44541" source="Ribosomal protein S6 kinase alpha-6" target="Phosphatidylinositol 4-kinase beta" weight="1" />
      <edge id="44542" source="Ribosomal protein S6 kinase alpha-6" target="Serine/threonine-protein kinase Nek11" weight="1" />
      <edge id="44543" source="Ribosomal protein S6 kinase alpha-6" target="Serine/threonine-protein kinase ULK1" weight="1" />
      <edge id="44544" source="Ribosomal protein S6 kinase alpha-6" target="ALK tyrosine kinase receptor" weight="1" />
      <edge id="44545" source="Ribosomal protein S6 kinase alpha-6" target="Cyclin-G-associated kinase" weight="1" />
      <edge id="44546" source="Ribosomal protein S6 kinase alpha-6" target="Peripheral plasma membrane protein CASK" weight="1" />
      <edge id="44547" source="Ribosomal protein S6 kinase alpha-6" target="Serine/threonine-protein kinase N1" weight="1" />
      <edge id="44548" source="Ribosomal protein S6 kinase alpha-6" target="Serine/threonine-protein kinase 17A" weight="1" />
      <edge id="44549" source="Ribosomal protein S6 kinase alpha-6" target="Phosphatidylinositol 5-phosphate 4-kinase type-2 gamma" weight="1" />
      <edge id="44550" source="Ribosomal protein S6 kinase alpha-6" target="Serine/threonine-protein kinase PAK 6" weight="1" />
      <edge id="44551" source="Ribosomal protein S6 kinase alpha-6" target="Ephrin type-B receptor 1" weight="1" />
      <edge id="44552" source="Ribosomal protein S6 kinase alpha-6" target="Tyrosine-protein kinase receptor Tie-1" weight="1" />
      <edge id="44553" source="Ribosomal protein S6 kinase alpha-6" target="Mitogen-activated protein kinase kinase kinase kinase 3" weight="1" />
      <edge id="44554" source="Ribosomal protein S6 kinase alpha-6" target="NUAK family SNF1-like kinase 2" weight="1" />
      <edge id="44555" source="Ribosomal protein S6 kinase alpha-6" target="Calcium/calmodulin-dependent protein kinase type II subunit delta" weight="1" />
      <edge id="44556" source="Ribosomal protein S6 kinase alpha-6" target="Proto-oncogene tyrosine-protein kinase receptor Ret" weight="1" />
      <edge id="44557" source="Ribosomal protein S6 kinase alpha-6" target="Ephrin type-B receptor 2" weight="1" />
      <edge id="44558" source="Ribosomal protein S6 kinase alpha-6" target="Cyclin-dependent kinase 4" weight="1" />
      <edge id="44559" source="Ribosomal protein S6 kinase alpha-6" target="Serine/threonine-protein kinase PRP4 homolog" weight="1" />
      <edge id="44560" source="Ribosomal protein S6 kinase alpha-6" target="Uncharacterized serine/threonine-protein kinase SBK3" weight="1" />
      <edge id="44561" source="Ribosomal protein S6 kinase alpha-6" target="Calcium/calmodulin-dependent protein kinase type 1D" weight="1" />
      <edge id="44562" source="Ribosomal protein S6 kinase alpha-6" target="Abelson tyrosine-protein kinase 2" weight="1" />
      <edge id="44563" source="Ribosomal protein S6 kinase alpha-6" target="Serine/threonine-protein kinase SIK3" weight="1" />
      <edge id="44564" source="Ribosomal protein S6 kinase alpha-6" target="Serine/threonine-protein kinase Nek3" weight="1" />
      <edge id="44565" source="Ribosomal protein S6 kinase alpha-6" target="Megakaryocyte-associated tyrosine-protein kinase" weight="1" />
      <edge id="44566" source="Ribosomal protein S6 kinase alpha-6" target="Mitogen-activated protein kinase kinase kinase 19" weight="1" />
      <edge id="44567" source="Ribosomal protein S6 kinase alpha-6" target="NT-3 growth factor receptor" weight="1" />
      <edge id="44568" source="Ribosomal protein S6 kinase alpha-6" target="MAP kinase-interacting serine/threonine-protein kinase 1" weight="1" />
      <edge id="44569" source="Ribosomal protein S6 kinase alpha-6" target="Ephrin type-A receptor 6" weight="1" />
      <edge id="44570" source="Ribosomal protein S6 kinase alpha-6" target="AP2-associated protein kinase 1" weight="1" />
      <edge id="44571" source="Ribosomal protein S6 kinase alpha-6" target="Mitogen-activated protein kinase kinase kinase kinase 2" weight="1" />
      <edge id="44572" source="Ribosomal protein S6 kinase alpha-6" target="Bone morphogenetic protein receptor type-1B" weight="1" />
      <edge id="44573" source="Ribosomal protein S6 kinase alpha-6" target="Tyrosine-protein kinase Fes/Fps" weight="1" />
      <edge id="44574" source="Ribosomal protein S6 kinase alpha-6" target="MAP/microtubule affinity-regulating kinase 4" weight="1" />
      <edge id="44575" source="Ribosomal protein S6 kinase alpha-6" target="Cyclin-dependent kinase-like 2" weight="1" />
      <edge id="44576" source="Ribosomal protein S6 kinase alpha-6" target="Casein kinase II subunit alpha'" weight="1" />
      <edge id="44577" source="Ribosomal protein S6 kinase alpha-6" target="Dual specificity tyrosine-phosphorylation-regulated kinase 1B" weight="1" />
      <edge id="44578" source="Ribosomal protein S6 kinase alpha-6" target="TGF-beta receptor type-2" weight="1" />
      <edge id="44579" source="Ribosomal protein S6 kinase alpha-6" target="Mitogen-activated protein kinase kinase kinase kinase 5" weight="1" />
      <edge id="44580" source="Ribosomal protein S6 kinase alpha-6" target="Interleukin-1 receptor-associated kinase 3" weight="1" />
      <edge id="44581" source="Ribosomal protein S6 kinase alpha-6" target="Serine/threonine-protein kinase B-raf" weight="1" />
      <edge id="44582" source="Ribosomal protein S6 kinase alpha-6" target="Homeodomain-interacting protein kinase 2" weight="1" />
      <edge id="44583" source="Ribosomal protein S6 kinase alpha-6" target="LIM domain kinase 2" weight="1" />
      <edge id="44584" source="Ribosomal protein S6 kinase alpha-6" target="Serine/threonine-protein kinase/endoribonuclease IRE1" weight="1" />
      <edge id="44585" source="Ribosomal protein S6 kinase alpha-6" target="Mitogen-activated protein kinase kinase kinase 11" weight="1" />
      <edge id="44586" source="Ribosomal protein S6 kinase alpha-6" target="MAP kinase-activated protein kinase 5" weight="1" />
      <edge id="44587" source="Ribosomal protein S6 kinase alpha-6" target="Receptor-interacting serine/threonine-protein kinase 2" weight="1" />
      <edge id="44588" source="Ribosomal protein S6 kinase alpha-6" target="Death-associated protein kinase 3" weight="1" />
      <edge id="44589" source="Ribosomal protein S6 kinase alpha-6" target="Serine/threonine-protein kinase OSR1" weight="1" />
      <edge id="44590" source="Ribosomal protein S6 kinase alpha-6" target="Ephrin type-A receptor 7" weight="1" />
      <edge id="44591" source="Ribosomal protein S6 kinase alpha-6" target="Serine/threonine-protein kinase LATS1" weight="1" />
      <edge id="44592" source="Ribosomal protein S6 kinase alpha-6" target="Dual specificity mitogen-activated protein kinase kinase 6" weight="1" />
      <edge id="44593" source="Ribosomal protein S6 kinase alpha-6" target="Serine/threonine-protein kinase Sgk3" weight="1" />
      <edge id="44594" source="Ribosomal protein S6 kinase alpha-6" target="MAP/microtubule affinity-regulating kinase 3" weight="1" />
      <edge id="44595" source="Ribosomal protein S6 kinase alpha-6" target="Serine/threonine-protein kinase N2" weight="1" />
      <edge id="44596" source="Ribosomal protein S6 kinase alpha-6" target="Serine/threonine-protein kinase 36" weight="1" />
      <edge id="44597" source="Ribosomal protein S6 kinase alpha-6" target="Inhibitor of nuclear factor kappa-B kinase subunit epsilon" weight="1" />
      <edge id="44598" source="Ribosomal protein S6 kinase alpha-6" target="Death-associated protein kinase 1" weight="1" />
      <edge id="44599" source="Ribosomal protein S6 kinase alpha-6" target="Phosphorylase b kinase gamma catalytic chain, skeletal muscle/heart isoform" weight="1" />
      <edge id="44600" source="Ribosomal protein S6 kinase alpha-6" target="Dual specificity mitogen-activated protein kinase kinase 3" weight="1" />
      <edge id="44601" source="Ribosomal protein S6 kinase alpha-6" target="Serine/threonine-protein kinase MRCK gamma" weight="1" />
      <edge id="44602" source="Ribosomal protein S6 kinase alpha-6" target="Tyrosine-protein kinase Srms" weight="1" />
      <edge id="44603" source="Ribosomal protein S6 kinase alpha-6" target="Cyclin-dependent kinase 1" weight="1" />
      <edge id="44604" source="Ribosomal protein S6 kinase alpha-6" target="Tyrosine-protein kinase receptor UFO" weight="1" />
      <edge id="44605" source="Ribosomal protein S6 kinase alpha-6" target="Activin receptor type-1B" weight="1" />
      <edge id="44606" source="Ribosomal protein S6 kinase alpha-6" target="Serine/threonine-protein kinase 38" weight="1" />
      <edge id="44607" source="Ribosomal protein S6 kinase alpha-6" target="Serine/threonine-protein kinase SBK1" weight="1" />
      <edge id="44608" source="Ribosomal protein S6 kinase alpha-6" target="Serine/threonine-protein kinase D1" weight="1" />
      <edge id="44609" source="Ribosomal protein S6 kinase alpha-6" target="Serine/threonine-protein kinase 24" weight="1" />
      <edge id="44610" source="Ribosomal protein S6 kinase alpha-6" target="Cyclin-dependent kinase 17" weight="1" />
      <edge id="44611" source="Ribosomal protein S6 kinase alpha-6" target="Glycogen synthase kinase-3 beta" weight="1" />
      <edge id="44612" source="Ribosomal protein S6 kinase alpha-6" target="Serine/threonine-protein kinase tousled-like 2" weight="1" />
      <edge id="44613" source="Ribosomal protein S6 kinase alpha-6" target="Serine/threonine-protein kinase 38-like" weight="1" />
      <edge id="44614" source="Ribosomal protein S6 kinase alpha-6" target="Mitogen-activated protein kinase kinase kinase 15" weight="1" />
      <edge id="44615" source="Ribosomal protein S6 kinase alpha-6" target="Receptor-interacting serine/threonine-protein kinase 4" weight="1" />
      <edge id="44616" source="Ribosomal protein S6 kinase alpha-6" target="Serine/threonine-protein kinase TNNI3K" weight="1" />
      <edge id="44617" source="Ribosomal protein S6 kinase alpha-6" target="Serine/threonine-protein kinase 33" weight="1" />
      <edge id="44618" source="Ribosomal protein S6 kinase alpha-6" target="CLIP-associating protein 1" weight="1" />
      <edge id="44619" source="Ribosomal protein S6 kinase alpha-6" target="Serine/threonine-protein kinase pim-3" weight="1" />
      <edge id="44620" source="Ribosomal protein S6 kinase alpha-6" target="Serine/threonine-protein kinase NIM1" weight="1" />
      <edge id="44621" source="Ribosomal protein S6 kinase alpha-6" target="Mitogen-activated protein kinase kinase kinase 13" weight="1" />
      <edge id="44622" source="Ribosomal protein S6 kinase alpha-6" target="Serine/threonine-protein kinase DCLK3" weight="1" />
      <edge id="44623" source="Ribosomal protein S6 kinase alpha-6" target="Ephrin type-A receptor 4" weight="1" />
      <edge id="44624" source="Ribosomal protein S6 kinase alpha-6" target="Aurora kinase A" weight="1" />
      <edge id="44625" source="Ribosomal protein S6 kinase alpha-6" target="Phosphatidylinositol 4-phosphate 3-kinase C2 domain-containing subunit gamma" weight="1" />
      <edge id="44626" source="Ribosomal protein S6 kinase alpha-6" target="Ephrin type-A receptor 2" weight="1" />
      <edge id="44627" source="Ribosomal protein S6 kinase alpha-6" target="Cyclin-dependent kinase 15" weight="1" />
      <edge id="44628" source="Ribosomal protein S6 kinase alpha-6" target="Mitogen-activated protein kinase kinase kinase kinase 4" weight="1" />
      <edge id="44629" source="Ribosomal protein S6 kinase alpha-6" target="Testis-specific serine/threonine-protein kinase 1" weight="1" />
      <edge id="44630" source="Ribosomal protein S6 kinase alpha-6" target="Ribosomal protein S6 kinase alpha-1" weight="1" />
      <edge id="44631" source="Ribosomal protein S6 kinase alpha-6" target="Mitogen-activated protein kinase kinase kinase 12" weight="1" />
      <edge id="44632" source="Ribosomal protein S6 kinase alpha-6" target="STE20-like serine/threonine-protein kinase" weight="1" />
      <edge id="44633" source="Ribosomal protein S6 kinase alpha-6" target="Bone morphogenetic protein receptor type-2" weight="1" />
      <edge id="44634" source="Ribosomal protein S6 kinase alpha-6" target="Serine/threonine-protein kinase PAK 4" weight="1" />
      <edge id="44635" source="Ribosomal protein S6 kinase alpha-6" target="Mitogen-activated protein kinase kinase kinase 10" weight="1" />
      <edge id="44636" source="Ribosomal protein S6 kinase alpha-6" target="Serine/threonine-protein kinase RIO2" weight="1" />
      <edge id="44637" source="Atypical kinase COQ8A, mitochondrial" target="Atypical kinase COQ8B, mitochondrial" weight="1" />
      <edge id="44638" source="Atypical kinase COQ8A, mitochondrial" target="Cyclin-dependent kinase 16" weight="1" />
      <edge id="44639" source="Atypical kinase COQ8A, mitochondrial" target="Serine/threonine-protein kinase 26" weight="1" />
      <edge id="44640" source="Atypical kinase COQ8A, mitochondrial" target="Serine/threonine-protein kinase 10" weight="1" />
      <edge id="44641" source="Atypical kinase COQ8A, mitochondrial" target="Tyrosine-protein kinase receptor TYRO3" weight="1" />
      <edge id="44642" source="Atypical kinase COQ8A, mitochondrial" target="Calcium/calmodulin-dependent protein kinase type 1G" weight="1" />
      <edge id="44643" source="Atypical kinase COQ8A, mitochondrial" target="BMP-2-inducible protein kinase" weight="1" />
      <edge id="44644" source="Atypical kinase COQ8A, mitochondrial" target="Dual specificity testis-specific protein kinase 1" weight="1" />
      <edge id="44645" source="Atypical kinase COQ8A, mitochondrial" target="Calcium/calmodulin-dependent protein kinase type II subunit beta" weight="1" />
      <edge id="44646" source="Atypical kinase COQ8A, mitochondrial" target="Serine/threonine-protein kinase Nek9" weight="1" />
      <edge id="44647" source="Atypical kinase COQ8A, mitochondrial" target="Ephrin type-A receptor 3" weight="1" />
      <edge id="44648" source="Atypical kinase COQ8A, mitochondrial" target="Serine/threonine-protein kinase TBK1" weight="1" />
      <edge id="44649" source="Atypical kinase COQ8A, mitochondrial" target="Interleukin-1 receptor-associated kinase 1" weight="1" />
      <edge id="44650" source="Atypical kinase COQ8A, mitochondrial" target="Serine/threonine-protein kinase DCLK1" weight="1" />
      <edge id="44651" source="Atypical kinase COQ8A, mitochondrial" target="Serine/threonine-protein kinase PAK 1" weight="1" />
      <edge id="44652" source="Atypical kinase COQ8A, mitochondrial" target="Dual specificity tyrosine-phosphorylation-regulated kinase 1A" weight="1" />
      <edge id="44653" source="Atypical kinase COQ8A, mitochondrial" target="Insulin receptor-related protein" weight="1" />
      <edge id="44654" source="Atypical kinase COQ8A, mitochondrial" target="Serine/threonine-protein kinase TAO2" weight="1" />
      <edge id="44655" source="Atypical kinase COQ8A, mitochondrial" target="Leukocyte tyrosine kinase receptor" weight="1" />
      <edge id="44656" source="Atypical kinase COQ8A, mitochondrial" target="NUAK family SNF1-like kinase 1" weight="1" />
      <edge id="44657" source="Atypical kinase COQ8A, mitochondrial" target="Calcium/calmodulin-dependent protein kinase type II subunit gamma" weight="1" />
      <edge id="44658" source="Atypical kinase COQ8A, mitochondrial" target="Ephrin type-A receptor 5" weight="1" />
      <edge id="44659" source="Atypical kinase COQ8A, mitochondrial" target="Serine/threonine-protein kinase 32A" weight="1" />
      <edge id="44660" source="Atypical kinase COQ8A, mitochondrial" target="Interferon-induced, double-stranded RNA-activated protein kinase" weight="1" />
      <edge id="44661" source="Atypical kinase COQ8A, mitochondrial" target="Activin receptor type-1" weight="1" />
      <edge id="44662" source="Atypical kinase COQ8A, mitochondrial" target="Serine/threonine-protein kinase Nek1" weight="1" />
      <edge id="44663" source="Atypical kinase COQ8A, mitochondrial" target="Serine/threonine-protein kinase Chk2" weight="1" />
      <edge id="44664" source="Atypical kinase COQ8A, mitochondrial" target="Serine/threonine-protein kinase PAK 5" weight="1" />
      <edge id="44665" source="Atypical kinase COQ8A, mitochondrial" target="Serine/threonine-protein kinase TAO1" weight="1" />
      <edge id="44666" source="Atypical kinase COQ8A, mitochondrial" target="cAMP-dependent protein kinase catalytic subunit alpha" weight="1" />
      <edge id="44667" source="Atypical kinase COQ8A, mitochondrial" target="Serine/threonine-protein kinase PLK4" weight="1" />
      <edge id="44668" source="Atypical kinase COQ8A, mitochondrial" target="Mitogen-activated protein kinase kinase kinase kinase 1" weight="1" />
      <edge id="44669" source="Atypical kinase COQ8A, mitochondrial" target="Mitogen-activated protein kinase kinase kinase MLT" weight="1" />
      <edge id="44670" source="Atypical kinase COQ8A, mitochondrial" target="Mitogen-activated protein kinase kinase kinase 2" weight="1" />
      <edge id="44671" source="Atypical kinase COQ8A, mitochondrial" target="Calcium/calmodulin-dependent protein kinase kinase 2" weight="1" />
      <edge id="44672" source="Atypical kinase COQ8A, mitochondrial" target="Dual specificity mitogen-activated protein kinase kinase 2" weight="1" />
      <edge id="44673" source="Atypical kinase COQ8A, mitochondrial" target="cAMP-dependent protein kinase catalytic subunit beta" weight="1" />
      <edge id="44674" source="Atypical kinase COQ8A, mitochondrial" target="cGMP-dependent protein kinase 2" weight="1" />
      <edge id="44675" source="Atypical kinase COQ8A, mitochondrial" target="Leucine-rich repeat serine/threonine-protein kinase 2" weight="1" />
      <edge id="44676" source="Atypical kinase COQ8A, mitochondrial" target="Serine/threonine-protein kinase Nek5" weight="1" />
      <edge id="44677" source="Atypical kinase COQ8A, mitochondrial" target="Citron Rho-interacting kinase" weight="1" />
      <edge id="44678" source="Atypical kinase COQ8A, mitochondrial" target="Dual specificity protein kinase CLK1" weight="1" />
      <edge id="44679" source="Atypical kinase COQ8A, mitochondrial" target="Cyclin-dependent kinase-like 1" weight="1" />
      <edge id="44680" source="Atypical kinase COQ8A, mitochondrial" target="Calcium/calmodulin-dependent protein kinase type II subunit alpha" weight="1" />
      <edge id="44681" source="Atypical kinase COQ8A, mitochondrial" target="Ephrin type-A receptor 1" weight="1" />
      <edge id="44682" source="Atypical kinase COQ8A, mitochondrial" target="Dual specificity protein kinase CLK4" weight="1" />
      <edge id="44683" source="Atypical kinase COQ8A, mitochondrial" target="Serine/threonine-protein kinase ULK3" weight="1" />
      <edge id="44684" source="Atypical kinase COQ8A, mitochondrial" target="Ephrin type-A receptor 8" weight="1" />
      <edge id="44685" source="Atypical kinase COQ8A, mitochondrial" target="Interleukin-1 receptor-associated kinase 4" weight="1" />
      <edge id="44686" source="Atypical kinase COQ8A, mitochondrial" target="Tyrosine-protein kinase Fyn" weight="1" />
      <edge id="44687" source="Atypical kinase COQ8A, mitochondrial" target="Muscle, skeletal receptor tyrosine-protein kinase" weight="1" />
      <edge id="44688" source="Atypical kinase COQ8A, mitochondrial" target="Membrane-associated tyrosine- and threonine-specific cdc2-inhibitory kinase" weight="1" />
      <edge id="44689" source="Atypical kinase COQ8A, mitochondrial" target="Tyrosine-protein kinase Yes" weight="1" />
      <edge id="44690" source="Atypical kinase COQ8A, mitochondrial" target="SNF-related serine/threonine-protein kinase" weight="1" />
      <edge id="44691" source="Atypical kinase COQ8A, mitochondrial" target="RAF proto-oncogene serine/threonine-protein kinase" weight="1" />
      <edge id="44692" source="Atypical kinase COQ8A, mitochondrial" target="Homeodomain-interacting protein kinase 3" weight="1" />
      <edge id="44693" source="Atypical kinase COQ8A, mitochondrial" target="Serine/threonine-protein kinase TAO3" weight="1" />
      <edge id="44694" source="Atypical kinase COQ8A, mitochondrial" target="Macrophage-stimulating protein receptor" weight="1" />
      <edge id="44695" source="Atypical kinase COQ8A, mitochondrial" target="Dual specificity protein kinase CLK3" weight="1" />
      <edge id="44696" source="Atypical kinase COQ8A, mitochondrial" target="Serine/threonine-protein kinase MARK2" weight="1" />
      <edge id="44697" source="Atypical kinase COQ8A, mitochondrial" target="Hepatocyte growth factor receptor" weight="1" />
      <edge id="44698" source="Atypical kinase COQ8A, mitochondrial" target="Eukaryotic translation initiation factor 2-alpha kinase 1" weight="1" />
      <edge id="44699" source="Atypical kinase COQ8A, mitochondrial" target="Calcium/calmodulin-dependent protein kinase kinase 1" weight="1" />
      <edge id="44700" source="Atypical kinase COQ8A, mitochondrial" target="Serine/threonine-protein kinase PLK1" weight="1" />
      <edge id="44701" source="Atypical kinase COQ8A, mitochondrial" target="TGF-beta receptor type-1" weight="1" />
      <edge id="44702" source="Atypical kinase COQ8A, mitochondrial" target="STE20/SPS1-related proline-alanine-rich protein kinase" weight="1" />
      <edge id="44703" source="Atypical kinase COQ8A, mitochondrial" target="BDNF/NT-3 growth factors receptor" weight="1" />
      <edge id="44704" source="Atypical kinase COQ8A, mitochondrial" target="Dual specificity mitogen-activated protein kinase kinase 5" weight="1" />
      <edge id="44705" source="Atypical kinase COQ8A, mitochondrial" target="Mitogen-activated protein kinase kinase kinase 4" weight="1" />
      <edge id="44706" source="Atypical kinase COQ8A, mitochondrial" target="Maternal embryonic leucine zipper kinase" weight="1" />
      <edge id="44707" source="Atypical kinase COQ8A, mitochondrial" target="Misshapen-like kinase 1" weight="1" />
      <edge id="44708" source="Atypical kinase COQ8A, mitochondrial" target="Serine/threonine-protein kinase PLK2" weight="1" />
      <edge id="44709" source="Atypical kinase COQ8A, mitochondrial" target="Serine/threonine-protein kinase MARK1" weight="1" />
      <edge id="44710" source="Atypical kinase COQ8A, mitochondrial" target="Focal adhesion kinase 1" weight="1" />
      <edge id="44711" source="Atypical kinase COQ8A, mitochondrial" target="Serine/threonine-protein kinase 16" weight="1" />
      <edge id="44712" source="Atypical kinase COQ8A, mitochondrial" target="Serine/threonine-protein kinase RIO3" weight="1" />
      <edge id="44713" source="Atypical kinase COQ8A, mitochondrial" target="Non-receptor tyrosine-protein kinase TNK1" weight="1" />
      <edge id="44714" source="Atypical kinase COQ8A, mitochondrial" target="Ephrin type-B receptor 6" weight="1" />
      <edge id="44715" source="Atypical kinase COQ8A, mitochondrial" target="Tyrosine-protein kinase Fer" weight="1" />
      <edge id="44716" source="Atypical kinase COQ8A, mitochondrial" target="Myosin light chain kinase 3" weight="1" />
      <edge id="44717" source="Atypical kinase COQ8A, mitochondrial" target="Serine/threonine-protein kinase 35" weight="1" />
      <edge id="44718" source="Atypical kinase COQ8A, mitochondrial" target="Activated CDC42 kinase 1" weight="1" />
      <edge id="44719" source="Atypical kinase COQ8A, mitochondrial" target="Serine/threonine-protein kinase PAK 2" weight="1" />
      <edge id="44720" source="Atypical kinase COQ8A, mitochondrial" target="Dual specificity protein kinase TTK" weight="1" />
      <edge id="44721" source="Atypical kinase COQ8A, mitochondrial" target="Serine/threonine-protein kinase ULK2" weight="1" />
      <edge id="44722" source="Atypical kinase COQ8A, mitochondrial" target="Insulin receptor" weight="1" />
      <edge id="44723" source="Atypical kinase COQ8A, mitochondrial" target="Mitogen-activated protein kinase kinase kinase 3" weight="1" />
      <edge id="44724" source="Atypical kinase COQ8A, mitochondrial" target="Myosin light chain kinase family member 4" weight="1" />
      <edge id="44725" source="Atypical kinase COQ8A, mitochondrial" target="Serine/threonine-protein kinase SIK1" weight="1" />
      <edge id="44726" source="Atypical kinase COQ8A, mitochondrial" target="Phosphatidylinositol 4-phosphate 3-kinase C2 domain-containing subunit beta" weight="1" />
      <edge id="44727" source="Atypical kinase COQ8A, mitochondrial" target="Angiopoietin-1 receptor" weight="1" />
      <edge id="44728" source="Atypical kinase COQ8A, mitochondrial" target="Tyrosine-protein kinase CSK" weight="1" />
      <edge id="44729" source="Atypical kinase COQ8A, mitochondrial" target="Proto-oncogene tyrosine-protein kinase ROS" weight="1" />
      <edge id="44730" source="Atypical kinase COQ8A, mitochondrial" target="Myosin-IIIa" weight="1" />
      <edge id="44731" source="Atypical kinase COQ8A, mitochondrial" target="Phosphatidylinositol 5-phosphate 4-kinase type-2 beta" weight="1" />
      <edge id="44732" source="Atypical kinase COQ8A, mitochondrial" target="Serine/threonine-protein kinase Chk1" weight="1" />
      <edge id="44733" source="Atypical kinase COQ8A, mitochondrial" target="Serine/threonine-protein kinase Nek4" weight="1" />
      <edge id="44734" source="Atypical kinase COQ8A, mitochondrial" target="Serine/threonine-protein kinase RIO1" weight="1" />
      <edge id="44735" source="Atypical kinase COQ8A, mitochondrial" target="Serine/threonine-protein kinase 3" weight="1" />
      <edge id="44736" source="Atypical kinase COQ8A, mitochondrial" target="Receptor-interacting serine/threonine-protein kinase 1" weight="1" />
      <edge id="44737" source="Atypical kinase COQ8A, mitochondrial" target="Death-associated protein kinase 2" weight="1" />
      <edge id="44738" source="Atypical kinase COQ8A, mitochondrial" target="Tyrosine-protein kinase ZAP-70" weight="1" />
      <edge id="44739" source="Atypical kinase COQ8A, mitochondrial" target="Calcium/calmodulin-dependent protein kinase type 1" weight="1" />
      <edge id="44740" source="Atypical kinase COQ8A, mitochondrial" target="Mitogen-activated protein kinase kinase kinase 1" weight="1" />
      <edge id="44741" source="Atypical kinase COQ8A, mitochondrial" target="Serine/threonine-protein kinase tousled-like 1" weight="1" />
      <edge id="44742" source="Atypical kinase COQ8A, mitochondrial" target="MAP kinase-interacting serine/threonine-protein kinase 2" weight="1" />
      <edge id="44743" source="Atypical kinase COQ8A, mitochondrial" target="Serine/threonine-protein kinase PAK 3" weight="1" />
      <edge id="44744" source="Atypical kinase COQ8A, mitochondrial" target="Dual specificity protein kinase CLK2" weight="1" />
      <edge id="44745" source="Atypical kinase COQ8A, mitochondrial" target="TRAF2 and NCK-interacting protein kinase" weight="1" />
      <edge id="44746" source="Atypical kinase COQ8A, mitochondrial" target="Wee1-like protein kinase" weight="1" />
      <edge id="44747" source="Atypical kinase COQ8A, mitochondrial" target="Myosin light chain kinase 2, skeletal/cardiac muscle" weight="1" />
      <edge id="44748" source="Atypical kinase COQ8A, mitochondrial" target="Discoidin domain-containing receptor 2" weight="1" />
      <edge id="44749" source="Atypical kinase COQ8A, mitochondrial" target="Serine/threonine-protein kinase PLK3" weight="1" />
      <edge id="44750" source="Atypical kinase COQ8A, mitochondrial" target="Ephrin type-B receptor 4" weight="1" />
      <edge id="44751" source="Atypical kinase COQ8A, mitochondrial" target="Mitogen-activated protein kinase kinase kinase 9" weight="1" />
      <edge id="44752" source="Atypical kinase COQ8A, mitochondrial" target="Myosin light chain kinase, smooth muscle" weight="1" />
      <edge id="44753" source="Atypical kinase COQ8A, mitochondrial" target="Glycogen synthase kinase-3 alpha" weight="1" />
      <edge id="44754" source="Atypical kinase COQ8A, mitochondrial" target="Microtubule-associated serine/threonine-protein kinase 1" weight="1" />
      <edge id="44755" source="Atypical kinase COQ8A, mitochondrial" target="Ankyrin repeat and protein kinase domain-containing protein 1" weight="1" />
      <edge id="44756" source="Atypical kinase COQ8A, mitochondrial" target="Serine/threonine-protein kinase Nek2" weight="1" />
      <edge id="44757" source="Atypical kinase COQ8A, mitochondrial" target="Aurora kinase C" weight="1" />
      <edge id="44758" source="Atypical kinase COQ8A, mitochondrial" target="Serine/threonine-protein kinase DCLK2" weight="1" />
      <edge id="44759" source="Atypical kinase COQ8A, mitochondrial" target="Rho-associated protein kinase 2" weight="1" />
      <edge id="44760" source="Atypical kinase COQ8A, mitochondrial" target="eIF-2-alpha kinase GCN2" weight="1" />
      <edge id="44761" source="Atypical kinase COQ8A, mitochondrial" target="Casein kinase I isoform alpha" weight="1" />
      <edge id="44762" source="Atypical kinase COQ8A, mitochondrial" target="Kappa-casein" weight="1" />
      <edge id="44763" source="Atypical kinase COQ8A, mitochondrial" target="Serine/threonine-protein kinase SIK2" weight="1" />
      <edge id="44764" source="Atypical kinase COQ8A, mitochondrial" target="Mitogen-activated protein kinase kinase kinase 6" weight="1" />
      <edge id="44765" source="Atypical kinase COQ8A, mitochondrial" target="Serine/threonine-protein kinase ICK" weight="1" />
      <edge id="44766" source="Atypical kinase COQ8A, mitochondrial" target="Tyrosine-protein kinase Mer" weight="1" />
      <edge id="44767" source="Atypical kinase COQ8A, mitochondrial" target="LIM domain kinase 1" weight="1" />
      <edge id="44768" source="Atypical kinase COQ8A, mitochondrial" target="Phosphatidylinositol 4-kinase beta" weight="1" />
      <edge id="44769" source="Atypical kinase COQ8A, mitochondrial" target="Serine/threonine-protein kinase Nek11" weight="1" />
      <edge id="44770" source="Atypical kinase COQ8A, mitochondrial" target="Serine/threonine-protein kinase ULK1" weight="1" />
      <edge id="44771" source="Atypical kinase COQ8A, mitochondrial" target="ALK tyrosine kinase receptor" weight="1" />
      <edge id="44772" source="Atypical kinase COQ8A, mitochondrial" target="Cyclin-G-associated kinase" weight="1" />
      <edge id="44773" source="Atypical kinase COQ8A, mitochondrial" target="Peripheral plasma membrane protein CASK" weight="1" />
      <edge id="44774" source="Atypical kinase COQ8A, mitochondrial" target="Serine/threonine-protein kinase N1" weight="1" />
      <edge id="44775" source="Atypical kinase COQ8A, mitochondrial" target="Serine/threonine-protein kinase 17A" weight="1" />
      <edge id="44776" source="Atypical kinase COQ8A, mitochondrial" target="Phosphatidylinositol 5-phosphate 4-kinase type-2 gamma" weight="1" />
      <edge id="44777" source="Atypical kinase COQ8A, mitochondrial" target="Serine/threonine-protein kinase PAK 6" weight="1" />
      <edge id="44778" source="Atypical kinase COQ8A, mitochondrial" target="Ephrin type-B receptor 1" weight="1" />
      <edge id="44779" source="Atypical kinase COQ8A, mitochondrial" target="Tyrosine-protein kinase receptor Tie-1" weight="1" />
      <edge id="44780" source="Atypical kinase COQ8A, mitochondrial" target="Mitogen-activated protein kinase kinase kinase kinase 3" weight="1" />
      <edge id="44781" source="Atypical kinase COQ8A, mitochondrial" target="NUAK family SNF1-like kinase 2" weight="1" />
      <edge id="44782" source="Atypical kinase COQ8A, mitochondrial" target="Calcium/calmodulin-dependent protein kinase type II subunit delta" weight="1" />
      <edge id="44783" source="Atypical kinase COQ8A, mitochondrial" target="Proto-oncogene tyrosine-protein kinase receptor Ret" weight="1" />
      <edge id="44784" source="Atypical kinase COQ8A, mitochondrial" target="Ephrin type-B receptor 2" weight="1" />
      <edge id="44785" source="Atypical kinase COQ8A, mitochondrial" target="Cyclin-dependent kinase 4" weight="1" />
      <edge id="44786" source="Atypical kinase COQ8A, mitochondrial" target="Serine/threonine-protein kinase PRP4 homolog" weight="1" />
      <edge id="44787" source="Atypical kinase COQ8A, mitochondrial" target="Uncharacterized serine/threonine-protein kinase SBK3" weight="1" />
      <edge id="44788" source="Atypical kinase COQ8A, mitochondrial" target="Calcium/calmodulin-dependent protein kinase type 1D" weight="1" />
      <edge id="44789" source="Atypical kinase COQ8A, mitochondrial" target="Abelson tyrosine-protein kinase 2" weight="1" />
      <edge id="44790" source="Atypical kinase COQ8A, mitochondrial" target="Serine/threonine-protein kinase SIK3" weight="1" />
      <edge id="44791" source="Atypical kinase COQ8A, mitochondrial" target="Serine/threonine-protein kinase Nek3" weight="1" />
      <edge id="44792" source="Atypical kinase COQ8A, mitochondrial" target="Megakaryocyte-associated tyrosine-protein kinase" weight="1" />
      <edge id="44793" source="Atypical kinase COQ8A, mitochondrial" target="Mitogen-activated protein kinase kinase kinase 19" weight="1" />
      <edge id="44794" source="Atypical kinase COQ8A, mitochondrial" target="NT-3 growth factor receptor" weight="1" />
      <edge id="44795" source="Atypical kinase COQ8A, mitochondrial" target="MAP kinase-interacting serine/threonine-protein kinase 1" weight="1" />
      <edge id="44796" source="Atypical kinase COQ8A, mitochondrial" target="Ephrin type-A receptor 6" weight="1" />
      <edge id="44797" source="Atypical kinase COQ8A, mitochondrial" target="AP2-associated protein kinase 1" weight="1" />
      <edge id="44798" source="Atypical kinase COQ8A, mitochondrial" target="Mitogen-activated protein kinase kinase kinase kinase 2" weight="1" />
      <edge id="44799" source="Atypical kinase COQ8A, mitochondrial" target="Bone morphogenetic protein receptor type-1B" weight="1" />
      <edge id="44800" source="Atypical kinase COQ8A, mitochondrial" target="Tyrosine-protein kinase Fes/Fps" weight="1" />
      <edge id="44801" source="Atypical kinase COQ8A, mitochondrial" target="MAP/microtubule affinity-regulating kinase 4" weight="1" />
      <edge id="44802" source="Atypical kinase COQ8A, mitochondrial" target="Cyclin-dependent kinase-like 2" weight="1" />
      <edge id="44803" source="Atypical kinase COQ8A, mitochondrial" target="Casein kinase II subunit alpha'" weight="1" />
      <edge id="44804" source="Atypical kinase COQ8A, mitochondrial" target="Dual specificity tyrosine-phosphorylation-regulated kinase 1B" weight="1" />
      <edge id="44805" source="Atypical kinase COQ8A, mitochondrial" target="TGF-beta receptor type-2" weight="1" />
      <edge id="44806" source="Atypical kinase COQ8A, mitochondrial" target="Mitogen-activated protein kinase kinase kinase kinase 5" weight="1" />
      <edge id="44807" source="Atypical kinase COQ8A, mitochondrial" target="Interleukin-1 receptor-associated kinase 3" weight="1" />
      <edge id="44808" source="Atypical kinase COQ8A, mitochondrial" target="Serine/threonine-protein kinase B-raf" weight="1" />
      <edge id="44809" source="Atypical kinase COQ8A, mitochondrial" target="Homeodomain-interacting protein kinase 2" weight="1" />
      <edge id="44810" source="Atypical kinase COQ8A, mitochondrial" target="LIM domain kinase 2" weight="1" />
      <edge id="44811" source="Atypical kinase COQ8A, mitochondrial" target="Serine/threonine-protein kinase/endoribonuclease IRE1" weight="1" />
      <edge id="44812" source="Atypical kinase COQ8A, mitochondrial" target="Mitogen-activated protein kinase kinase kinase 11" weight="1" />
      <edge id="44813" source="Atypical kinase COQ8A, mitochondrial" target="MAP kinase-activated protein kinase 5" weight="1" />
      <edge id="44814" source="Atypical kinase COQ8A, mitochondrial" target="Receptor-interacting serine/threonine-protein kinase 2" weight="1" />
      <edge id="44815" source="Atypical kinase COQ8A, mitochondrial" target="Death-associated protein kinase 3" weight="1" />
      <edge id="44816" source="Atypical kinase COQ8A, mitochondrial" target="Serine/threonine-protein kinase OSR1" weight="1" />
      <edge id="44817" source="Atypical kinase COQ8A, mitochondrial" target="Ephrin type-A receptor 7" weight="1" />
      <edge id="44818" source="Atypical kinase COQ8A, mitochondrial" target="Serine/threonine-protein kinase LATS1" weight="1" />
      <edge id="44819" source="Atypical kinase COQ8A, mitochondrial" target="Dual specificity mitogen-activated protein kinase kinase 6" weight="1" />
      <edge id="44820" source="Atypical kinase COQ8A, mitochondrial" target="Serine/threonine-protein kinase Sgk3" weight="1" />
      <edge id="44821" source="Atypical kinase COQ8A, mitochondrial" target="MAP/microtubule affinity-regulating kinase 3" weight="1" />
      <edge id="44822" source="Atypical kinase COQ8A, mitochondrial" target="Serine/threonine-protein kinase N2" weight="1" />
      <edge id="44823" source="Atypical kinase COQ8A, mitochondrial" target="Serine/threonine-protein kinase 36" weight="1" />
      <edge id="44824" source="Atypical kinase COQ8A, mitochondrial" target="Inhibitor of nuclear factor kappa-B kinase subunit epsilon" weight="1" />
      <edge id="44825" source="Atypical kinase COQ8A, mitochondrial" target="Death-associated protein kinase 1" weight="1" />
      <edge id="44826" source="Atypical kinase COQ8A, mitochondrial" target="Phosphorylase b kinase gamma catalytic chain, skeletal muscle/heart isoform" weight="1" />
      <edge id="44827" source="Atypical kinase COQ8A, mitochondrial" target="Dual specificity mitogen-activated protein kinase kinase 3" weight="1" />
      <edge id="44828" source="Atypical kinase COQ8A, mitochondrial" target="Serine/threonine-protein kinase MRCK gamma" weight="1" />
      <edge id="44829" source="Atypical kinase COQ8A, mitochondrial" target="Tyrosine-protein kinase Srms" weight="1" />
      <edge id="44830" source="Atypical kinase COQ8A, mitochondrial" target="Cyclin-dependent kinase 1" weight="1" />
      <edge id="44831" source="Atypical kinase COQ8A, mitochondrial" target="Tyrosine-protein kinase receptor UFO" weight="1" />
      <edge id="44832" source="Atypical kinase COQ8A, mitochondrial" target="Activin receptor type-1B" weight="1" />
      <edge id="44833" source="Atypical kinase COQ8A, mitochondrial" target="Serine/threonine-protein kinase 38" weight="1" />
      <edge id="44834" source="Atypical kinase COQ8A, mitochondrial" target="Serine/threonine-protein kinase SBK1" weight="1" />
      <edge id="44835" source="Atypical kinase COQ8A, mitochondrial" target="Serine/threonine-protein kinase D1" weight="1" />
      <edge id="44836" source="Atypical kinase COQ8A, mitochondrial" target="Serine/threonine-protein kinase 24" weight="1" />
      <edge id="44837" source="Atypical kinase COQ8A, mitochondrial" target="Cyclin-dependent kinase 17" weight="1" />
      <edge id="44838" source="Atypical kinase COQ8A, mitochondrial" target="Glycogen synthase kinase-3 beta" weight="1" />
      <edge id="44839" source="Atypical kinase COQ8A, mitochondrial" target="Serine/threonine-protein kinase tousled-like 2" weight="1" />
      <edge id="44840" source="Atypical kinase COQ8A, mitochondrial" target="Serine/threonine-protein kinase 38-like" weight="1" />
      <edge id="44841" source="Atypical kinase COQ8A, mitochondrial" target="Mitogen-activated protein kinase kinase kinase 15" weight="1" />
      <edge id="44842" source="Atypical kinase COQ8A, mitochondrial" target="Receptor-interacting serine/threonine-protein kinase 4" weight="1" />
      <edge id="44843" source="Atypical kinase COQ8A, mitochondrial" target="Serine/threonine-protein kinase TNNI3K" weight="1" />
      <edge id="44844" source="Atypical kinase COQ8A, mitochondrial" target="Serine/threonine-protein kinase 33" weight="1" />
      <edge id="44845" source="Atypical kinase COQ8A, mitochondrial" target="CLIP-associating protein 1" weight="1" />
      <edge id="44846" source="Atypical kinase COQ8A, mitochondrial" target="Serine/threonine-protein kinase pim-3" weight="1" />
      <edge id="44847" source="Atypical kinase COQ8A, mitochondrial" target="Serine/threonine-protein kinase NIM1" weight="1" />
      <edge id="44848" source="Atypical kinase COQ8A, mitochondrial" target="Mitogen-activated protein kinase kinase kinase 13" weight="1" />
      <edge id="44849" source="Atypical kinase COQ8A, mitochondrial" target="Serine/threonine-protein kinase DCLK3" weight="1" />
      <edge id="44850" source="Atypical kinase COQ8A, mitochondrial" target="Ephrin type-A receptor 4" weight="1" />
      <edge id="44851" source="Atypical kinase COQ8A, mitochondrial" target="Aurora kinase A" weight="1" />
      <edge id="44852" source="Atypical kinase COQ8A, mitochondrial" target="Phosphatidylinositol 4-phosphate 3-kinase C2 domain-containing subunit gamma" weight="1" />
      <edge id="44853" source="Atypical kinase COQ8A, mitochondrial" target="Ephrin type-A receptor 2" weight="1" />
      <edge id="44854" source="Atypical kinase COQ8A, mitochondrial" target="Cyclin-dependent kinase 15" weight="1" />
      <edge id="44855" source="Atypical kinase COQ8A, mitochondrial" target="Mitogen-activated protein kinase kinase kinase kinase 4" weight="1" />
      <edge id="44856" source="Atypical kinase COQ8A, mitochondrial" target="Testis-specific serine/threonine-protein kinase 1" weight="1" />
      <edge id="44857" source="Atypical kinase COQ8A, mitochondrial" target="Ribosomal protein S6 kinase alpha-1" weight="1" />
      <edge id="44858" source="Atypical kinase COQ8A, mitochondrial" target="Mitogen-activated protein kinase kinase kinase 12" weight="1" />
      <edge id="44859" source="Atypical kinase COQ8A, mitochondrial" target="STE20-like serine/threonine-protein kinase" weight="1" />
      <edge id="44860" source="Atypical kinase COQ8A, mitochondrial" target="Bone morphogenetic protein receptor type-2" weight="1" />
      <edge id="44861" source="Atypical kinase COQ8A, mitochondrial" target="Serine/threonine-protein kinase PAK 4" weight="1" />
      <edge id="44862" source="Atypical kinase COQ8A, mitochondrial" target="Mitogen-activated protein kinase kinase kinase 10" weight="1" />
      <edge id="44863" source="Atypical kinase COQ8A, mitochondrial" target="Serine/threonine-protein kinase RIO2" weight="1" />
      <edge id="44864" source="Hepatocyte growth factor receptor" target="Atypical kinase COQ8B, mitochondrial" weight="1" />
      <edge id="44865" source="Hepatocyte growth factor receptor" target="Cyclin-dependent kinase 16" weight="1" />
      <edge id="44866" source="Hepatocyte growth factor receptor" target="Serine/threonine-protein kinase 26" weight="1" />
      <edge id="44867" source="Hepatocyte growth factor receptor" target="Serine/threonine-protein kinase 10" weight="1" />
      <edge id="44868" source="Hepatocyte growth factor receptor" target="Tyrosine-protein kinase receptor TYRO3" weight="1" />
      <edge id="44869" source="Hepatocyte growth factor receptor" target="Calcium/calmodulin-dependent protein kinase type 1G" weight="1" />
      <edge id="44870" source="Hepatocyte growth factor receptor" target="BMP-2-inducible protein kinase" weight="1" />
      <edge id="44871" source="Hepatocyte growth factor receptor" target="Dual specificity testis-specific protein kinase 1" weight="1" />
      <edge id="44872" source="Hepatocyte growth factor receptor" target="Calcium/calmodulin-dependent protein kinase type II subunit beta" weight="1" />
      <edge id="44873" source="Hepatocyte growth factor receptor" target="Serine/threonine-protein kinase Nek9" weight="1" />
      <edge id="44874" source="Hepatocyte growth factor receptor" target="Ephrin type-A receptor 3" weight="1" />
      <edge id="44875" source="Hepatocyte growth factor receptor" target="Serine/threonine-protein kinase TBK1" weight="1" />
      <edge id="44876" source="Hepatocyte growth factor receptor" target="Interleukin-1 receptor-associated kinase 1" weight="1" />
      <edge id="44877" source="Hepatocyte growth factor receptor" target="Serine/threonine-protein kinase DCLK1" weight="1" />
      <edge id="44878" source="Hepatocyte growth factor receptor" target="Serine/threonine-protein kinase PAK 1" weight="1" />
      <edge id="44879" source="Hepatocyte growth factor receptor" target="Dual specificity tyrosine-phosphorylation-regulated kinase 1A" weight="1" />
      <edge id="44880" source="Hepatocyte growth factor receptor" target="Insulin receptor-related protein" weight="1" />
      <edge id="44881" source="Hepatocyte growth factor receptor" target="Serine/threonine-protein kinase TAO2" weight="1" />
      <edge id="44882" source="Hepatocyte growth factor receptor" target="Leukocyte tyrosine kinase receptor" weight="1" />
      <edge id="44883" source="Hepatocyte growth factor receptor" target="NUAK family SNF1-like kinase 1" weight="1" />
      <edge id="44884" source="Hepatocyte growth factor receptor" target="Calcium/calmodulin-dependent protein kinase type II subunit gamma" weight="1" />
      <edge id="44885" source="Hepatocyte growth factor receptor" target="Ephrin type-A receptor 5" weight="1" />
      <edge id="44886" source="Hepatocyte growth factor receptor" target="Serine/threonine-protein kinase 32A" weight="1" />
      <edge id="44887" source="Hepatocyte growth factor receptor" target="Interferon-induced, double-stranded RNA-activated protein kinase" weight="1" />
      <edge id="44888" source="Hepatocyte growth factor receptor" target="Activin receptor type-1" weight="1" />
      <edge id="44889" source="Hepatocyte growth factor receptor" target="Serine/threonine-protein kinase Nek1" weight="1" />
      <edge id="44890" source="Hepatocyte growth factor receptor" target="Serine/threonine-protein kinase Chk2" weight="1" />
      <edge id="44891" source="Hepatocyte growth factor receptor" target="Serine/threonine-protein kinase PAK 5" weight="1" />
      <edge id="44892" source="Hepatocyte growth factor receptor" target="Serine/threonine-protein kinase TAO1" weight="1" />
      <edge id="44893" source="Hepatocyte growth factor receptor" target="cAMP-dependent protein kinase catalytic subunit alpha" weight="1" />
      <edge id="44894" source="Hepatocyte growth factor receptor" target="Serine/threonine-protein kinase PLK4" weight="1" />
      <edge id="44895" source="Hepatocyte growth factor receptor" target="Mitogen-activated protein kinase kinase kinase kinase 1" weight="1" />
      <edge id="44896" source="Hepatocyte growth factor receptor" target="Mitogen-activated protein kinase kinase kinase MLT" weight="1" />
      <edge id="44897" source="Hepatocyte growth factor receptor" target="Mitogen-activated protein kinase kinase kinase 2" weight="1" />
      <edge id="44898" source="Hepatocyte growth factor receptor" target="Calcium/calmodulin-dependent protein kinase kinase 2" weight="1" />
      <edge id="44899" source="Hepatocyte growth factor receptor" target="Dual specificity mitogen-activated protein kinase kinase 2" weight="1" />
      <edge id="44900" source="Hepatocyte growth factor receptor" target="cAMP-dependent protein kinase catalytic subunit beta" weight="1" />
      <edge id="44901" source="Hepatocyte growth factor receptor" target="cGMP-dependent protein kinase 2" weight="1" />
      <edge id="44902" source="Hepatocyte growth factor receptor" target="Leucine-rich repeat serine/threonine-protein kinase 2" weight="1" />
      <edge id="44903" source="Hepatocyte growth factor receptor" target="Serine/threonine-protein kinase Nek5" weight="1" />
      <edge id="44904" source="Hepatocyte growth factor receptor" target="Citron Rho-interacting kinase" weight="1" />
      <edge id="44905" source="Hepatocyte growth factor receptor" target="Dual specificity protein kinase CLK1" weight="1" />
      <edge id="44906" source="Hepatocyte growth factor receptor" target="Cyclin-dependent kinase-like 1" weight="1" />
      <edge id="44907" source="Hepatocyte growth factor receptor" target="Calcium/calmodulin-dependent protein kinase type II subunit alpha" weight="1" />
      <edge id="44908" source="Hepatocyte growth factor receptor" target="Ephrin type-A receptor 1" weight="1" />
      <edge id="44909" source="Hepatocyte growth factor receptor" target="Dual specificity protein kinase CLK4" weight="1" />
      <edge id="44910" source="Hepatocyte growth factor receptor" target="Serine/threonine-protein kinase ULK3" weight="1" />
      <edge id="44911" source="Hepatocyte growth factor receptor" target="Ephrin type-A receptor 8" weight="1" />
      <edge id="44912" source="Hepatocyte growth factor receptor" target="Interleukin-1 receptor-associated kinase 4" weight="1" />
      <edge id="44913" source="Hepatocyte growth factor receptor" target="Tyrosine-protein kinase Fyn" weight="1" />
      <edge id="44914" source="Hepatocyte growth factor receptor" target="Muscle, skeletal receptor tyrosine-protein kinase" weight="1" />
      <edge id="44915" source="Hepatocyte growth factor receptor" target="Membrane-associated tyrosine- and threonine-specific cdc2-inhibitory kinase" weight="1" />
      <edge id="44916" source="Hepatocyte growth factor receptor" target="Tyrosine-protein kinase Yes" weight="1" />
      <edge id="44917" source="Hepatocyte growth factor receptor" target="SNF-related serine/threonine-protein kinase" weight="1" />
      <edge id="44918" source="Hepatocyte growth factor receptor" target="RAF proto-oncogene serine/threonine-protein kinase" weight="1" />
      <edge id="44919" source="Hepatocyte growth factor receptor" target="Homeodomain-interacting protein kinase 3" weight="1" />
      <edge id="44920" source="Hepatocyte growth factor receptor" target="Serine/threonine-protein kinase TAO3" weight="1" />
      <edge id="44921" source="Hepatocyte growth factor receptor" target="Macrophage-stimulating protein receptor" weight="1" />
      <edge id="44922" source="Hepatocyte growth factor receptor" target="Dual specificity protein kinase CLK3" weight="1" />
      <edge id="44923" source="Hepatocyte growth factor receptor" target="Serine/threonine-protein kinase MARK2" weight="1" />
      <edge id="44924" source="Hepatocyte growth factor receptor" target="Eukaryotic translation initiation factor 2-alpha kinase 1" weight="1" />
      <edge id="44925" source="Hepatocyte growth factor receptor" target="Calcium/calmodulin-dependent protein kinase kinase 1" weight="1" />
      <edge id="44926" source="Hepatocyte growth factor receptor" target="Serine/threonine-protein kinase PLK1" weight="1" />
      <edge id="44927" source="Hepatocyte growth factor receptor" target="TGF-beta receptor type-1" weight="1" />
      <edge id="44928" source="Hepatocyte growth factor receptor" target="STE20/SPS1-related proline-alanine-rich protein kinase" weight="1" />
      <edge id="44929" source="Hepatocyte growth factor receptor" target="BDNF/NT-3 growth factors receptor" weight="1" />
      <edge id="44930" source="Hepatocyte growth factor receptor" target="Dual specificity mitogen-activated protein kinase kinase 5" weight="1" />
      <edge id="44931" source="Hepatocyte growth factor receptor" target="Mitogen-activated protein kinase kinase kinase 4" weight="1" />
      <edge id="44932" source="Hepatocyte growth factor receptor" target="Maternal embryonic leucine zipper kinase" weight="1" />
      <edge id="44933" source="Hepatocyte growth factor receptor" target="Misshapen-like kinase 1" weight="1" />
      <edge id="44934" source="Hepatocyte growth factor receptor" target="Serine/threonine-protein kinase PLK2" weight="1" />
      <edge id="44935" source="Hepatocyte growth factor receptor" target="Serine/threonine-protein kinase MARK1" weight="1" />
      <edge id="44936" source="Hepatocyte growth factor receptor" target="Focal adhesion kinase 1" weight="1" />
      <edge id="44937" source="Hepatocyte growth factor receptor" target="Serine/threonine-protein kinase 16" weight="1" />
      <edge id="44938" source="Hepatocyte growth factor receptor" target="Serine/threonine-protein kinase RIO3" weight="1" />
      <edge id="44939" source="Hepatocyte growth factor receptor" target="Non-receptor tyrosine-protein kinase TNK1" weight="1" />
      <edge id="44940" source="Hepatocyte growth factor receptor" target="Ephrin type-B receptor 6" weight="1" />
      <edge id="44941" source="Hepatocyte growth factor receptor" target="Tyrosine-protein kinase Fer" weight="1" />
      <edge id="44942" source="Hepatocyte growth factor receptor" target="Myosin light chain kinase 3" weight="1" />
      <edge id="44943" source="Hepatocyte growth factor receptor" target="Serine/threonine-protein kinase 35" weight="1" />
      <edge id="44944" source="Hepatocyte growth factor receptor" target="Activated CDC42 kinase 1" weight="1" />
      <edge id="44945" source="Hepatocyte growth factor receptor" target="Serine/threonine-protein kinase PAK 2" weight="1" />
      <edge id="44946" source="Hepatocyte growth factor receptor" target="Dual specificity protein kinase TTK" weight="1" />
      <edge id="44947" source="Hepatocyte growth factor receptor" target="Serine/threonine-protein kinase ULK2" weight="1" />
      <edge id="44948" source="Hepatocyte growth factor receptor" target="Insulin receptor" weight="1" />
      <edge id="44949" source="Hepatocyte growth factor receptor" target="Mitogen-activated protein kinase kinase kinase 3" weight="1" />
      <edge id="44950" source="Hepatocyte growth factor receptor" target="Myosin light chain kinase family member 4" weight="1" />
      <edge id="44951" source="Hepatocyte growth factor receptor" target="Serine/threonine-protein kinase SIK1" weight="1" />
      <edge id="44952" source="Hepatocyte growth factor receptor" target="Phosphatidylinositol 4-phosphate 3-kinase C2 domain-containing subunit beta" weight="1" />
      <edge id="44953" source="Hepatocyte growth factor receptor" target="Angiopoietin-1 receptor" weight="1" />
      <edge id="44954" source="Hepatocyte growth factor receptor" target="Tyrosine-protein kinase CSK" weight="1" />
      <edge id="44955" source="Hepatocyte growth factor receptor" target="Proto-oncogene tyrosine-protein kinase ROS" weight="1" />
      <edge id="44956" source="Hepatocyte growth factor receptor" target="Myosin-IIIa" weight="1" />
      <edge id="44957" source="Hepatocyte growth factor receptor" target="Phosphatidylinositol 5-phosphate 4-kinase type-2 beta" weight="1" />
      <edge id="44958" source="Hepatocyte growth factor receptor" target="Serine/threonine-protein kinase Chk1" weight="1" />
      <edge id="44959" source="Hepatocyte growth factor receptor" target="Serine/threonine-protein kinase Nek4" weight="1" />
      <edge id="44960" source="Hepatocyte growth factor receptor" target="Serine/threonine-protein kinase RIO1" weight="1" />
      <edge id="44961" source="Hepatocyte growth factor receptor" target="Serine/threonine-protein kinase 3" weight="1" />
      <edge id="44962" source="Hepatocyte growth factor receptor" target="Receptor-interacting serine/threonine-protein kinase 1" weight="1" />
      <edge id="44963" source="Hepatocyte growth factor receptor" target="Death-associated protein kinase 2" weight="1" />
      <edge id="44964" source="Hepatocyte growth factor receptor" target="Tyrosine-protein kinase ZAP-70" weight="1" />
      <edge id="44965" source="Hepatocyte growth factor receptor" target="Calcium/calmodulin-dependent protein kinase type 1" weight="1" />
      <edge id="44966" source="Hepatocyte growth factor receptor" target="Mitogen-activated protein kinase kinase kinase 1" weight="1" />
      <edge id="44967" source="Hepatocyte growth factor receptor" target="Serine/threonine-protein kinase tousled-like 1" weight="1" />
      <edge id="44968" source="Hepatocyte growth factor receptor" target="MAP kinase-interacting serine/threonine-protein kinase 2" weight="1" />
      <edge id="44969" source="Hepatocyte growth factor receptor" target="Serine/threonine-protein kinase PAK 3" weight="1" />
      <edge id="44970" source="Hepatocyte growth factor receptor" target="Dual specificity protein kinase CLK2" weight="1" />
      <edge id="44971" source="Hepatocyte growth factor receptor" target="TRAF2 and NCK-interacting protein kinase" weight="1" />
      <edge id="44972" source="Hepatocyte growth factor receptor" target="Wee1-like protein kinase" weight="1" />
      <edge id="44973" source="Hepatocyte growth factor receptor" target="Myosin light chain kinase 2, skeletal/cardiac muscle" weight="1" />
      <edge id="44974" source="Hepatocyte growth factor receptor" target="Discoidin domain-containing receptor 2" weight="1" />
      <edge id="44975" source="Hepatocyte growth factor receptor" target="Serine/threonine-protein kinase PLK3" weight="1" />
      <edge id="44976" source="Hepatocyte growth factor receptor" target="Ephrin type-B receptor 4" weight="1" />
      <edge id="44977" source="Hepatocyte growth factor receptor" target="Mitogen-activated protein kinase kinase kinase 9" weight="1" />
      <edge id="44978" source="Hepatocyte growth factor receptor" target="Myosin light chain kinase, smooth muscle" weight="1" />
      <edge id="44979" source="Hepatocyte growth factor receptor" target="Glycogen synthase kinase-3 alpha" weight="1" />
      <edge id="44980" source="Hepatocyte growth factor receptor" target="Microtubule-associated serine/threonine-protein kinase 1" weight="1" />
      <edge id="44981" source="Hepatocyte growth factor receptor" target="Ankyrin repeat and protein kinase domain-containing protein 1" weight="1" />
      <edge id="44982" source="Hepatocyte growth factor receptor" target="Serine/threonine-protein kinase Nek2" weight="1" />
      <edge id="44983" source="Hepatocyte growth factor receptor" target="Aurora kinase C" weight="1" />
      <edge id="44984" source="Hepatocyte growth factor receptor" target="Serine/threonine-protein kinase DCLK2" weight="1" />
      <edge id="44985" source="Hepatocyte growth factor receptor" target="Rho-associated protein kinase 2" weight="1" />
      <edge id="44986" source="Hepatocyte growth factor receptor" target="eIF-2-alpha kinase GCN2" weight="1" />
      <edge id="44987" source="Hepatocyte growth factor receptor" target="Casein kinase I isoform alpha" weight="1" />
      <edge id="44988" source="Hepatocyte growth factor receptor" target="Kappa-casein" weight="1" />
      <edge id="44989" source="Hepatocyte growth factor receptor" target="Serine/threonine-protein kinase SIK2" weight="1" />
      <edge id="44990" source="Hepatocyte growth factor receptor" target="Mitogen-activated protein kinase kinase kinase 6" weight="1" />
      <edge id="44991" source="Hepatocyte growth factor receptor" target="Serine/threonine-protein kinase ICK" weight="1" />
      <edge id="44992" source="Hepatocyte growth factor receptor" target="Tyrosine-protein kinase Mer" weight="1" />
      <edge id="44993" source="Hepatocyte growth factor receptor" target="LIM domain kinase 1" weight="1" />
      <edge id="44994" source="Hepatocyte growth factor receptor" target="Phosphatidylinositol 4-kinase beta" weight="1" />
      <edge id="44995" source="Hepatocyte growth factor receptor" target="Serine/threonine-protein kinase Nek11" weight="1" />
      <edge id="44996" source="Hepatocyte growth factor receptor" target="Serine/threonine-protein kinase ULK1" weight="1" />
      <edge id="44997" source="Hepatocyte growth factor receptor" target="ALK tyrosine kinase receptor" weight="1" />
      <edge id="44998" source="Hepatocyte growth factor receptor" target="Cyclin-G-associated kinase" weight="1" />
      <edge id="44999" source="Hepatocyte growth factor receptor" target="Peripheral plasma membrane protein CASK" weight="1" />
      <edge id="45000" source="Hepatocyte growth factor receptor" target="Serine/threonine-protein kinase N1" weight="1" />
      <edge id="45001" source="Hepatocyte growth factor receptor" target="Serine/threonine-protein kinase 17A" weight="1" />
      <edge id="45002" source="Hepatocyte growth factor receptor" target="Phosphatidylinositol 5-phosphate 4-kinase type-2 gamma" weight="1" />
      <edge id="45003" source="Hepatocyte growth factor receptor" target="Serine/threonine-protein kinase PAK 6" weight="1" />
      <edge id="45004" source="Hepatocyte growth factor receptor" target="Ephrin type-B receptor 1" weight="1" />
      <edge id="45005" source="Hepatocyte growth factor receptor" target="Tyrosine-protein kinase receptor Tie-1" weight="1" />
      <edge id="45006" source="Hepatocyte growth factor receptor" target="Mitogen-activated protein kinase kinase kinase kinase 3" weight="1" />
      <edge id="45007" source="Hepatocyte growth factor receptor" target="NUAK family SNF1-like kinase 2" weight="1" />
      <edge id="45008" source="Hepatocyte growth factor receptor" target="Calcium/calmodulin-dependent protein kinase type II subunit delta" weight="1" />
      <edge id="45009" source="Hepatocyte growth factor receptor" target="Proto-oncogene tyrosine-protein kinase receptor Ret" weight="1" />
      <edge id="45010" source="Hepatocyte growth factor receptor" target="Ephrin type-B receptor 2" weight="1" />
      <edge id="45011" source="Hepatocyte growth factor receptor" target="Cyclin-dependent kinase 4" weight="1" />
      <edge id="45012" source="Hepatocyte growth factor receptor" target="Serine/threonine-protein kinase PRP4 homolog" weight="1" />
      <edge id="45013" source="Hepatocyte growth factor receptor" target="Uncharacterized serine/threonine-protein kinase SBK3" weight="1" />
      <edge id="45014" source="Hepatocyte growth factor receptor" target="Calcium/calmodulin-dependent protein kinase type 1D" weight="1" />
      <edge id="45015" source="Hepatocyte growth factor receptor" target="Abelson tyrosine-protein kinase 2" weight="1" />
      <edge id="45016" source="Hepatocyte growth factor receptor" target="Serine/threonine-protein kinase SIK3" weight="1" />
      <edge id="45017" source="Hepatocyte growth factor receptor" target="Serine/threonine-protein kinase Nek3" weight="1" />
      <edge id="45018" source="Hepatocyte growth factor receptor" target="Megakaryocyte-associated tyrosine-protein kinase" weight="1" />
      <edge id="45019" source="Hepatocyte growth factor receptor" target="Mitogen-activated protein kinase kinase kinase 19" weight="1" />
      <edge id="45020" source="Hepatocyte growth factor receptor" target="NT-3 growth factor receptor" weight="1" />
      <edge id="45021" source="Hepatocyte growth factor receptor" target="MAP kinase-interacting serine/threonine-protein kinase 1" weight="1" />
      <edge id="45022" source="Hepatocyte growth factor receptor" target="Ephrin type-A receptor 6" weight="1" />
      <edge id="45023" source="Hepatocyte growth factor receptor" target="AP2-associated protein kinase 1" weight="1" />
      <edge id="45024" source="Hepatocyte growth factor receptor" target="Mitogen-activated protein kinase kinase kinase kinase 2" weight="1" />
      <edge id="45025" source="Hepatocyte growth factor receptor" target="Bone morphogenetic protein receptor type-1B" weight="1" />
      <edge id="45026" source="Hepatocyte growth factor receptor" target="Tyrosine-protein kinase Fes/Fps" weight="1" />
      <edge id="45027" source="Hepatocyte growth factor receptor" target="MAP/microtubule affinity-regulating kinase 4" weight="1" />
      <edge id="45028" source="Hepatocyte growth factor receptor" target="Cyclin-dependent kinase-like 2" weight="1" />
      <edge id="45029" source="Hepatocyte growth factor receptor" target="Casein kinase II subunit alpha'" weight="1" />
      <edge id="45030" source="Hepatocyte growth factor receptor" target="Dual specificity tyrosine-phosphorylation-regulated kinase 1B" weight="1" />
      <edge id="45031" source="Hepatocyte growth factor receptor" target="TGF-beta receptor type-2" weight="1" />
      <edge id="45032" source="Hepatocyte growth factor receptor" target="Mitogen-activated protein kinase kinase kinase kinase 5" weight="1" />
      <edge id="45033" source="Hepatocyte growth factor receptor" target="Interleukin-1 receptor-associated kinase 3" weight="1" />
      <edge id="45034" source="Hepatocyte growth factor receptor" target="Serine/threonine-protein kinase B-raf" weight="1" />
      <edge id="45035" source="Hepatocyte growth factor receptor" target="Homeodomain-interacting protein kinase 2" weight="1" />
      <edge id="45036" source="Hepatocyte growth factor receptor" target="LIM domain kinase 2" weight="1" />
      <edge id="45037" source="Hepatocyte growth factor receptor" target="Serine/threonine-protein kinase/endoribonuclease IRE1" weight="1" />
      <edge id="45038" source="Hepatocyte growth factor receptor" target="Mitogen-activated protein kinase kinase kinase 11" weight="1" />
      <edge id="45039" source="Hepatocyte growth factor receptor" target="MAP kinase-activated protein kinase 5" weight="1" />
      <edge id="45040" source="Hepatocyte growth factor receptor" target="Receptor-interacting serine/threonine-protein kinase 2" weight="1" />
      <edge id="45041" source="Hepatocyte growth factor receptor" target="Death-associated protein kinase 3" weight="1" />
      <edge id="45042" source="Hepatocyte growth factor receptor" target="Serine/threonine-protein kinase OSR1" weight="1" />
      <edge id="45043" source="Hepatocyte growth factor receptor" target="Ephrin type-A receptor 7" weight="1" />
      <edge id="45044" source="Hepatocyte growth factor receptor" target="Serine/threonine-protein kinase LATS1" weight="1" />
      <edge id="45045" source="Hepatocyte growth factor receptor" target="Dual specificity mitogen-activated protein kinase kinase 6" weight="1" />
      <edge id="45046" source="Hepatocyte growth factor receptor" target="Serine/threonine-protein kinase Sgk3" weight="1" />
      <edge id="45047" source="Hepatocyte growth factor receptor" target="MAP/microtubule affinity-regulating kinase 3" weight="1" />
      <edge id="45048" source="Hepatocyte growth factor receptor" target="Serine/threonine-protein kinase N2" weight="1" />
      <edge id="45049" source="Hepatocyte growth factor receptor" target="Serine/threonine-protein kinase 36" weight="1" />
      <edge id="45050" source="Hepatocyte growth factor receptor" target="Inhibitor of nuclear factor kappa-B kinase subunit epsilon" weight="1" />
      <edge id="45051" source="Hepatocyte growth factor receptor" target="Death-associated protein kinase 1" weight="1" />
      <edge id="45052" source="Hepatocyte growth factor receptor" target="Phosphorylase b kinase gamma catalytic chain, skeletal muscle/heart isoform" weight="1" />
      <edge id="45053" source="Hepatocyte growth factor receptor" target="Dual specificity mitogen-activated protein kinase kinase 3" weight="1" />
      <edge id="45054" source="Hepatocyte growth factor receptor" target="Serine/threonine-protein kinase MRCK gamma" weight="1" />
      <edge id="45055" source="Hepatocyte growth factor receptor" target="Tyrosine-protein kinase Srms" weight="1" />
      <edge id="45056" source="Hepatocyte growth factor receptor" target="Cyclin-dependent kinase 1" weight="1" />
      <edge id="45057" source="Hepatocyte growth factor receptor" target="Tyrosine-protein kinase receptor UFO" weight="1" />
      <edge id="45058" source="Hepatocyte growth factor receptor" target="Activin receptor type-1B" weight="1" />
      <edge id="45059" source="Hepatocyte growth factor receptor" target="Serine/threonine-protein kinase 38" weight="1" />
      <edge id="45060" source="Hepatocyte growth factor receptor" target="Serine/threonine-protein kinase SBK1" weight="1" />
      <edge id="45061" source="Hepatocyte growth factor receptor" target="Serine/threonine-protein kinase D1" weight="1" />
      <edge id="45062" source="Hepatocyte growth factor receptor" target="Serine/threonine-protein kinase 24" weight="1" />
      <edge id="45063" source="Hepatocyte growth factor receptor" target="Cyclin-dependent kinase 17" weight="1" />
      <edge id="45064" source="Hepatocyte growth factor receptor" target="Glycogen synthase kinase-3 beta" weight="1" />
      <edge id="45065" source="Hepatocyte growth factor receptor" target="Serine/threonine-protein kinase tousled-like 2" weight="1" />
      <edge id="45066" source="Hepatocyte growth factor receptor" target="Serine/threonine-protein kinase 38-like" weight="1" />
      <edge id="45067" source="Hepatocyte growth factor receptor" target="Mitogen-activated protein kinase kinase kinase 15" weight="1" />
      <edge id="45068" source="Hepatocyte growth factor receptor" target="Receptor-interacting serine/threonine-protein kinase 4" weight="1" />
      <edge id="45069" source="Hepatocyte growth factor receptor" target="Serine/threonine-protein kinase TNNI3K" weight="1" />
      <edge id="45070" source="Hepatocyte growth factor receptor" target="Serine/threonine-protein kinase 33" weight="1" />
      <edge id="45071" source="Hepatocyte growth factor receptor" target="CLIP-associating protein 1" weight="1" />
      <edge id="45072" source="Hepatocyte growth factor receptor" target="Serine/threonine-protein kinase pim-3" weight="1" />
      <edge id="45073" source="Hepatocyte growth factor receptor" target="Serine/threonine-protein kinase NIM1" weight="1" />
      <edge id="45074" source="Hepatocyte growth factor receptor" target="Mitogen-activated protein kinase kinase kinase 13" weight="1" />
      <edge id="45075" source="Hepatocyte growth factor receptor" target="Serine/threonine-protein kinase DCLK3" weight="1" />
      <edge id="45076" source="Hepatocyte growth factor receptor" target="Ephrin type-A receptor 4" weight="1" />
      <edge id="45077" source="Hepatocyte growth factor receptor" target="Aurora kinase A" weight="1" />
      <edge id="45078" source="Hepatocyte growth factor receptor" target="Phosphatidylinositol 4-phosphate 3-kinase C2 domain-containing subunit gamma" weight="1" />
      <edge id="45079" source="Hepatocyte growth factor receptor" target="Ephrin type-A receptor 2" weight="1" />
      <edge id="45080" source="Hepatocyte growth factor receptor" target="Cyclin-dependent kinase 15" weight="1" />
      <edge id="45081" source="Hepatocyte growth factor receptor" target="Mitogen-activated protein kinase kinase kinase kinase 4" weight="1" />
      <edge id="45082" source="Hepatocyte growth factor receptor" target="Testis-specific serine/threonine-protein kinase 1" weight="1" />
      <edge id="45083" source="Hepatocyte growth factor receptor" target="Ribosomal protein S6 kinase alpha-1" weight="1" />
      <edge id="45084" source="Hepatocyte growth factor receptor" target="Mitogen-activated protein kinase kinase kinase 12" weight="1" />
      <edge id="45085" source="Hepatocyte growth factor receptor" target="STE20-like serine/threonine-protein kinase" weight="1" />
      <edge id="45086" source="Hepatocyte growth factor receptor" target="Bone morphogenetic protein receptor type-2" weight="1" />
      <edge id="45087" source="Hepatocyte growth factor receptor" target="Serine/threonine-protein kinase PAK 4" weight="1" />
      <edge id="45088" source="Hepatocyte growth factor receptor" target="Mitogen-activated protein kinase kinase kinase 10" weight="1" />
      <edge id="45089" source="Hepatocyte growth factor receptor" target="Serine/threonine-protein kinase RIO2" weight="1" />
      <edge id="45090" source="Serine/threonine-protein kinase NIM1" target="Atypical kinase COQ8B, mitochondrial" weight="1" />
      <edge id="45091" source="Serine/threonine-protein kinase NIM1" target="Cyclin-dependent kinase 16" weight="1" />
      <edge id="45092" source="Serine/threonine-protein kinase NIM1" target="Serine/threonine-protein kinase 26" weight="1" />
      <edge id="45093" source="Serine/threonine-protein kinase NIM1" target="Serine/threonine-protein kinase 10" weight="1" />
      <edge id="45094" source="Serine/threonine-protein kinase NIM1" target="Tyrosine-protein kinase receptor TYRO3" weight="1" />
      <edge id="45095" source="Serine/threonine-protein kinase NIM1" target="Calcium/calmodulin-dependent protein kinase type 1G" weight="1" />
      <edge id="45096" source="Serine/threonine-protein kinase NIM1" target="BMP-2-inducible protein kinase" weight="1" />
      <edge id="45097" source="Serine/threonine-protein kinase NIM1" target="Dual specificity testis-specific protein kinase 1" weight="1" />
      <edge id="45098" source="Serine/threonine-protein kinase NIM1" target="Calcium/calmodulin-dependent protein kinase type II subunit beta" weight="1" />
      <edge id="45099" source="Serine/threonine-protein kinase NIM1" target="Serine/threonine-protein kinase Nek9" weight="1" />
      <edge id="45100" source="Serine/threonine-protein kinase NIM1" target="Ephrin type-A receptor 3" weight="1" />
      <edge id="45101" source="Serine/threonine-protein kinase NIM1" target="Serine/threonine-protein kinase TBK1" weight="1" />
      <edge id="45102" source="Serine/threonine-protein kinase NIM1" target="Interleukin-1 receptor-associated kinase 1" weight="1" />
      <edge id="45103" source="Serine/threonine-protein kinase NIM1" target="Serine/threonine-protein kinase DCLK1" weight="1" />
      <edge id="45104" source="Serine/threonine-protein kinase NIM1" target="Serine/threonine-protein kinase PAK 1" weight="1" />
      <edge id="45105" source="Serine/threonine-protein kinase NIM1" target="Dual specificity tyrosine-phosphorylation-regulated kinase 1A" weight="1" />
      <edge id="45106" source="Serine/threonine-protein kinase NIM1" target="Insulin receptor-related protein" weight="1" />
      <edge id="45107" source="Serine/threonine-protein kinase NIM1" target="Serine/threonine-protein kinase TAO2" weight="1" />
      <edge id="45108" source="Serine/threonine-protein kinase NIM1" target="Leukocyte tyrosine kinase receptor" weight="1" />
      <edge id="45109" source="Serine/threonine-protein kinase NIM1" target="NUAK family SNF1-like kinase 1" weight="1" />
      <edge id="45110" source="Serine/threonine-protein kinase NIM1" target="Calcium/calmodulin-dependent protein kinase type II subunit gamma" weight="1" />
      <edge id="45111" source="Serine/threonine-protein kinase NIM1" target="Ephrin type-A receptor 5" weight="1" />
      <edge id="45112" source="Serine/threonine-protein kinase NIM1" target="Serine/threonine-protein kinase 32A" weight="1" />
      <edge id="45113" source="Serine/threonine-protein kinase NIM1" target="Interferon-induced, double-stranded RNA-activated protein kinase" weight="1" />
      <edge id="45114" source="Serine/threonine-protein kinase NIM1" target="Activin receptor type-1" weight="1" />
      <edge id="45115" source="Serine/threonine-protein kinase NIM1" target="Serine/threonine-protein kinase Nek1" weight="1" />
      <edge id="45116" source="Serine/threonine-protein kinase NIM1" target="Serine/threonine-protein kinase Chk2" weight="1" />
      <edge id="45117" source="Serine/threonine-protein kinase NIM1" target="Serine/threonine-protein kinase PAK 5" weight="1" />
      <edge id="45118" source="Serine/threonine-protein kinase NIM1" target="Serine/threonine-protein kinase TAO1" weight="1" />
      <edge id="45119" source="Serine/threonine-protein kinase NIM1" target="cAMP-dependent protein kinase catalytic subunit alpha" weight="1" />
      <edge id="45120" source="Serine/threonine-protein kinase NIM1" target="Serine/threonine-protein kinase PLK4" weight="1" />
      <edge id="45121" source="Serine/threonine-protein kinase NIM1" target="Mitogen-activated protein kinase kinase kinase kinase 1" weight="1" />
      <edge id="45122" source="Serine/threonine-protein kinase NIM1" target="Mitogen-activated protein kinase kinase kinase MLT" weight="1" />
      <edge id="45123" source="Serine/threonine-protein kinase NIM1" target="Mitogen-activated protein kinase kinase kinase 2" weight="1" />
      <edge id="45124" source="Serine/threonine-protein kinase NIM1" target="Calcium/calmodulin-dependent protein kinase kinase 2" weight="1" />
      <edge id="45125" source="Serine/threonine-protein kinase NIM1" target="Dual specificity mitogen-activated protein kinase kinase 2" weight="1" />
      <edge id="45126" source="Serine/threonine-protein kinase NIM1" target="cAMP-dependent protein kinase catalytic subunit beta" weight="1" />
      <edge id="45127" source="Serine/threonine-protein kinase NIM1" target="cGMP-dependent protein kinase 2" weight="1" />
      <edge id="45128" source="Serine/threonine-protein kinase NIM1" target="Leucine-rich repeat serine/threonine-protein kinase 2" weight="1" />
      <edge id="45129" source="Serine/threonine-protein kinase NIM1" target="Serine/threonine-protein kinase Nek5" weight="1" />
      <edge id="45130" source="Serine/threonine-protein kinase NIM1" target="Citron Rho-interacting kinase" weight="1" />
      <edge id="45131" source="Serine/threonine-protein kinase NIM1" target="Dual specificity protein kinase CLK1" weight="1" />
      <edge id="45132" source="Serine/threonine-protein kinase NIM1" target="Cyclin-dependent kinase-like 1" weight="1" />
      <edge id="45133" source="Serine/threonine-protein kinase NIM1" target="Calcium/calmodulin-dependent protein kinase type II subunit alpha" weight="1" />
      <edge id="45134" source="Serine/threonine-protein kinase NIM1" target="Ephrin type-A receptor 1" weight="1" />
      <edge id="45135" source="Serine/threonine-protein kinase NIM1" target="Dual specificity protein kinase CLK4" weight="1" />
      <edge id="45136" source="Serine/threonine-protein kinase NIM1" target="Serine/threonine-protein kinase ULK3" weight="1" />
      <edge id="45137" source="Serine/threonine-protein kinase NIM1" target="Ephrin type-A receptor 8" weight="1" />
      <edge id="45138" source="Serine/threonine-protein kinase NIM1" target="Interleukin-1 receptor-associated kinase 4" weight="1" />
      <edge id="45139" source="Serine/threonine-protein kinase NIM1" target="Tyrosine-protein kinase Fyn" weight="1" />
      <edge id="45140" source="Serine/threonine-protein kinase NIM1" target="Muscle, skeletal receptor tyrosine-protein kinase" weight="1" />
      <edge id="45141" source="Serine/threonine-protein kinase NIM1" target="Membrane-associated tyrosine- and threonine-specific cdc2-inhibitory kinase" weight="1" />
      <edge id="45142" source="Serine/threonine-protein kinase NIM1" target="Tyrosine-protein kinase Yes" weight="1" />
      <edge id="45143" source="Serine/threonine-protein kinase NIM1" target="SNF-related serine/threonine-protein kinase" weight="1" />
      <edge id="45144" source="Serine/threonine-protein kinase NIM1" target="RAF proto-oncogene serine/threonine-protein kinase" weight="1" />
      <edge id="45145" source="Serine/threonine-protein kinase NIM1" target="Homeodomain-interacting protein kinase 3" weight="1" />
      <edge id="45146" source="Serine/threonine-protein kinase NIM1" target="Serine/threonine-protein kinase TAO3" weight="1" />
      <edge id="45147" source="Serine/threonine-protein kinase NIM1" target="Macrophage-stimulating protein receptor" weight="1" />
      <edge id="45148" source="Serine/threonine-protein kinase NIM1" target="Dual specificity protein kinase CLK3" weight="1" />
      <edge id="45149" source="Serine/threonine-protein kinase NIM1" target="Serine/threonine-protein kinase MARK2" weight="1" />
      <edge id="45150" source="Serine/threonine-protein kinase NIM1" target="Eukaryotic translation initiation factor 2-alpha kinase 1" weight="1" />
      <edge id="45151" source="Serine/threonine-protein kinase NIM1" target="Calcium/calmodulin-dependent protein kinase kinase 1" weight="1" />
      <edge id="45152" source="Serine/threonine-protein kinase NIM1" target="Serine/threonine-protein kinase PLK1" weight="1" />
      <edge id="45153" source="Serine/threonine-protein kinase NIM1" target="TGF-beta receptor type-1" weight="1" />
      <edge id="45154" source="Serine/threonine-protein kinase NIM1" target="STE20/SPS1-related proline-alanine-rich protein kinase" weight="1" />
      <edge id="45155" source="Serine/threonine-protein kinase NIM1" target="BDNF/NT-3 growth factors receptor" weight="1" />
      <edge id="45156" source="Serine/threonine-protein kinase NIM1" target="Dual specificity mitogen-activated protein kinase kinase 5" weight="1" />
      <edge id="45157" source="Serine/threonine-protein kinase NIM1" target="Mitogen-activated protein kinase kinase kinase 4" weight="1" />
      <edge id="45158" source="Serine/threonine-protein kinase NIM1" target="Maternal embryonic leucine zipper kinase" weight="1" />
      <edge id="45159" source="Serine/threonine-protein kinase NIM1" target="Misshapen-like kinase 1" weight="1" />
      <edge id="45160" source="Serine/threonine-protein kinase NIM1" target="Serine/threonine-protein kinase PLK2" weight="1" />
      <edge id="45161" source="Serine/threonine-protein kinase NIM1" target="Serine/threonine-protein kinase MARK1" weight="1" />
      <edge id="45162" source="Serine/threonine-protein kinase NIM1" target="Focal adhesion kinase 1" weight="1" />
      <edge id="45163" source="Serine/threonine-protein kinase NIM1" target="Serine/threonine-protein kinase 16" weight="1" />
      <edge id="45164" source="Serine/threonine-protein kinase NIM1" target="Serine/threonine-protein kinase RIO3" weight="1" />
      <edge id="45165" source="Serine/threonine-protein kinase NIM1" target="Non-receptor tyrosine-protein kinase TNK1" weight="1" />
      <edge id="45166" source="Serine/threonine-protein kinase NIM1" target="Ephrin type-B receptor 6" weight="1" />
      <edge id="45167" source="Serine/threonine-protein kinase NIM1" target="Tyrosine-protein kinase Fer" weight="1" />
      <edge id="45168" source="Serine/threonine-protein kinase NIM1" target="Myosin light chain kinase 3" weight="1" />
      <edge id="45169" source="Serine/threonine-protein kinase NIM1" target="Serine/threonine-protein kinase 35" weight="1" />
      <edge id="45170" source="Serine/threonine-protein kinase NIM1" target="Activated CDC42 kinase 1" weight="1" />
      <edge id="45171" source="Serine/threonine-protein kinase NIM1" target="Serine/threonine-protein kinase PAK 2" weight="1" />
      <edge id="45172" source="Serine/threonine-protein kinase NIM1" target="Dual specificity protein kinase TTK" weight="1" />
      <edge id="45173" source="Serine/threonine-protein kinase NIM1" target="Serine/threonine-protein kinase ULK2" weight="1" />
      <edge id="45174" source="Serine/threonine-protein kinase NIM1" target="Insulin receptor" weight="1" />
      <edge id="45175" source="Serine/threonine-protein kinase NIM1" target="Mitogen-activated protein kinase kinase kinase 3" weight="1" />
      <edge id="45176" source="Serine/threonine-protein kinase NIM1" target="Myosin light chain kinase family member 4" weight="1" />
      <edge id="45177" source="Serine/threonine-protein kinase NIM1" target="Serine/threonine-protein kinase SIK1" weight="1" />
      <edge id="45178" source="Serine/threonine-protein kinase NIM1" target="Phosphatidylinositol 4-phosphate 3-kinase C2 domain-containing subunit beta" weight="1" />
      <edge id="45179" source="Serine/threonine-protein kinase NIM1" target="Angiopoietin-1 receptor" weight="1" />
      <edge id="45180" source="Serine/threonine-protein kinase NIM1" target="Tyrosine-protein kinase CSK" weight="1" />
      <edge id="45181" source="Serine/threonine-protein kinase NIM1" target="Proto-oncogene tyrosine-protein kinase ROS" weight="1" />
      <edge id="45182" source="Serine/threonine-protein kinase NIM1" target="Myosin-IIIa" weight="1" />
      <edge id="45183" source="Serine/threonine-protein kinase NIM1" target="Phosphatidylinositol 5-phosphate 4-kinase type-2 beta" weight="1" />
      <edge id="45184" source="Serine/threonine-protein kinase NIM1" target="Serine/threonine-protein kinase Chk1" weight="1" />
      <edge id="45185" source="Serine/threonine-protein kinase NIM1" target="Serine/threonine-protein kinase Nek4" weight="1" />
      <edge id="45186" source="Serine/threonine-protein kinase NIM1" target="Serine/threonine-protein kinase RIO1" weight="1" />
      <edge id="45187" source="Serine/threonine-protein kinase NIM1" target="Serine/threonine-protein kinase 3" weight="1" />
      <edge id="45188" source="Serine/threonine-protein kinase NIM1" target="Receptor-interacting serine/threonine-protein kinase 1" weight="1" />
      <edge id="45189" source="Serine/threonine-protein kinase NIM1" target="Death-associated protein kinase 2" weight="1" />
      <edge id="45190" source="Serine/threonine-protein kinase NIM1" target="Tyrosine-protein kinase ZAP-70" weight="1" />
      <edge id="45191" source="Serine/threonine-protein kinase NIM1" target="Calcium/calmodulin-dependent protein kinase type 1" weight="1" />
      <edge id="45192" source="Serine/threonine-protein kinase NIM1" target="Mitogen-activated protein kinase kinase kinase 1" weight="1" />
      <edge id="45193" source="Serine/threonine-protein kinase NIM1" target="Serine/threonine-protein kinase tousled-like 1" weight="1" />
      <edge id="45194" source="Serine/threonine-protein kinase NIM1" target="MAP kinase-interacting serine/threonine-protein kinase 2" weight="1" />
      <edge id="45195" source="Serine/threonine-protein kinase NIM1" target="Serine/threonine-protein kinase PAK 3" weight="1" />
      <edge id="45196" source="Serine/threonine-protein kinase NIM1" target="Dual specificity protein kinase CLK2" weight="1" />
      <edge id="45197" source="Serine/threonine-protein kinase NIM1" target="TRAF2 and NCK-interacting protein kinase" weight="1" />
      <edge id="45198" source="Serine/threonine-protein kinase NIM1" target="Wee1-like protein kinase" weight="1" />
      <edge id="45199" source="Serine/threonine-protein kinase NIM1" target="Myosin light chain kinase 2, skeletal/cardiac muscle" weight="1" />
      <edge id="45200" source="Serine/threonine-protein kinase NIM1" target="Discoidin domain-containing receptor 2" weight="1" />
      <edge id="45201" source="Serine/threonine-protein kinase NIM1" target="Serine/threonine-protein kinase PLK3" weight="1" />
      <edge id="45202" source="Serine/threonine-protein kinase NIM1" target="Ephrin type-B receptor 4" weight="1" />
      <edge id="45203" source="Serine/threonine-protein kinase NIM1" target="Mitogen-activated protein kinase kinase kinase 9" weight="1" />
      <edge id="45204" source="Serine/threonine-protein kinase NIM1" target="Myosin light chain kinase, smooth muscle" weight="1" />
      <edge id="45205" source="Serine/threonine-protein kinase NIM1" target="Glycogen synthase kinase-3 alpha" weight="1" />
      <edge id="45206" source="Serine/threonine-protein kinase NIM1" target="Microtubule-associated serine/threonine-protein kinase 1" weight="1" />
      <edge id="45207" source="Serine/threonine-protein kinase NIM1" target="Ankyrin repeat and protein kinase domain-containing protein 1" weight="1" />
      <edge id="45208" source="Serine/threonine-protein kinase NIM1" target="Serine/threonine-protein kinase Nek2" weight="1" />
      <edge id="45209" source="Serine/threonine-protein kinase NIM1" target="Aurora kinase C" weight="1" />
      <edge id="45210" source="Serine/threonine-protein kinase NIM1" target="Serine/threonine-protein kinase DCLK2" weight="1" />
      <edge id="45211" source="Serine/threonine-protein kinase NIM1" target="Rho-associated protein kinase 2" weight="1" />
      <edge id="45212" source="Serine/threonine-protein kinase NIM1" target="eIF-2-alpha kinase GCN2" weight="1" />
      <edge id="45213" source="Serine/threonine-protein kinase NIM1" target="Casein kinase I isoform alpha" weight="1" />
      <edge id="45214" source="Serine/threonine-protein kinase NIM1" target="Kappa-casein" weight="1" />
      <edge id="45215" source="Serine/threonine-protein kinase NIM1" target="Serine/threonine-protein kinase SIK2" weight="1" />
      <edge id="45216" source="Serine/threonine-protein kinase NIM1" target="Mitogen-activated protein kinase kinase kinase 6" weight="1" />
      <edge id="45217" source="Serine/threonine-protein kinase NIM1" target="Serine/threonine-protein kinase ICK" weight="1" />
      <edge id="45218" source="Serine/threonine-protein kinase NIM1" target="Tyrosine-protein kinase Mer" weight="1" />
      <edge id="45219" source="Serine/threonine-protein kinase NIM1" target="LIM domain kinase 1" weight="1" />
      <edge id="45220" source="Serine/threonine-protein kinase NIM1" target="Phosphatidylinositol 4-kinase beta" weight="1" />
      <edge id="45221" source="Serine/threonine-protein kinase NIM1" target="Serine/threonine-protein kinase Nek11" weight="1" />
      <edge id="45222" source="Serine/threonine-protein kinase NIM1" target="Serine/threonine-protein kinase ULK1" weight="1" />
      <edge id="45223" source="Serine/threonine-protein kinase NIM1" target="ALK tyrosine kinase receptor" weight="1" />
      <edge id="45224" source="Serine/threonine-protein kinase NIM1" target="Cyclin-G-associated kinase" weight="1" />
      <edge id="45225" source="Serine/threonine-protein kinase NIM1" target="Peripheral plasma membrane protein CASK" weight="1" />
      <edge id="45226" source="Serine/threonine-protein kinase NIM1" target="Serine/threonine-protein kinase N1" weight="1" />
      <edge id="45227" source="Serine/threonine-protein kinase NIM1" target="Serine/threonine-protein kinase 17A" weight="1" />
      <edge id="45228" source="Serine/threonine-protein kinase NIM1" target="Phosphatidylinositol 5-phosphate 4-kinase type-2 gamma" weight="1" />
      <edge id="45229" source="Serine/threonine-protein kinase NIM1" target="Serine/threonine-protein kinase PAK 6" weight="1" />
      <edge id="45230" source="Serine/threonine-protein kinase NIM1" target="Ephrin type-B receptor 1" weight="1" />
      <edge id="45231" source="Serine/threonine-protein kinase NIM1" target="Tyrosine-protein kinase receptor Tie-1" weight="1" />
      <edge id="45232" source="Serine/threonine-protein kinase NIM1" target="Mitogen-activated protein kinase kinase kinase kinase 3" weight="1" />
      <edge id="45233" source="Serine/threonine-protein kinase NIM1" target="NUAK family SNF1-like kinase 2" weight="1" />
      <edge id="45234" source="Serine/threonine-protein kinase NIM1" target="Calcium/calmodulin-dependent protein kinase type II subunit delta" weight="1" />
      <edge id="45235" source="Serine/threonine-protein kinase NIM1" target="Proto-oncogene tyrosine-protein kinase receptor Ret" weight="1" />
      <edge id="45236" source="Serine/threonine-protein kinase NIM1" target="Ephrin type-B receptor 2" weight="1" />
      <edge id="45237" source="Serine/threonine-protein kinase NIM1" target="Cyclin-dependent kinase 4" weight="1" />
      <edge id="45238" source="Serine/threonine-protein kinase NIM1" target="Serine/threonine-protein kinase PRP4 homolog" weight="1" />
      <edge id="45239" source="Serine/threonine-protein kinase NIM1" target="Uncharacterized serine/threonine-protein kinase SBK3" weight="1" />
      <edge id="45240" source="Serine/threonine-protein kinase NIM1" target="Calcium/calmodulin-dependent protein kinase type 1D" weight="1" />
      <edge id="45241" source="Serine/threonine-protein kinase NIM1" target="Abelson tyrosine-protein kinase 2" weight="1" />
      <edge id="45242" source="Serine/threonine-protein kinase NIM1" target="Serine/threonine-protein kinase SIK3" weight="1" />
      <edge id="45243" source="Serine/threonine-protein kinase NIM1" target="Serine/threonine-protein kinase Nek3" weight="1" />
      <edge id="45244" source="Serine/threonine-protein kinase NIM1" target="Megakaryocyte-associated tyrosine-protein kinase" weight="1" />
      <edge id="45245" source="Serine/threonine-protein kinase NIM1" target="Mitogen-activated protein kinase kinase kinase 19" weight="1" />
      <edge id="45246" source="Serine/threonine-protein kinase NIM1" target="NT-3 growth factor receptor" weight="1" />
      <edge id="45247" source="Serine/threonine-protein kinase NIM1" target="MAP kinase-interacting serine/threonine-protein kinase 1" weight="1" />
      <edge id="45248" source="Serine/threonine-protein kinase NIM1" target="Ephrin type-A receptor 6" weight="1" />
      <edge id="45249" source="Serine/threonine-protein kinase NIM1" target="AP2-associated protein kinase 1" weight="1" />
      <edge id="45250" source="Serine/threonine-protein kinase NIM1" target="Mitogen-activated protein kinase kinase kinase kinase 2" weight="1" />
      <edge id="45251" source="Serine/threonine-protein kinase NIM1" target="Bone morphogenetic protein receptor type-1B" weight="1" />
      <edge id="45252" source="Serine/threonine-protein kinase NIM1" target="Tyrosine-protein kinase Fes/Fps" weight="1" />
      <edge id="45253" source="Serine/threonine-protein kinase NIM1" target="MAP/microtubule affinity-regulating kinase 4" weight="1" />
      <edge id="45254" source="Serine/threonine-protein kinase NIM1" target="Cyclin-dependent kinase-like 2" weight="1" />
      <edge id="45255" source="Serine/threonine-protein kinase NIM1" target="Casein kinase II subunit alpha'" weight="1" />
      <edge id="45256" source="Serine/threonine-protein kinase NIM1" target="Dual specificity tyrosine-phosphorylation-regulated kinase 1B" weight="1" />
      <edge id="45257" source="Serine/threonine-protein kinase NIM1" target="TGF-beta receptor type-2" weight="1" />
      <edge id="45258" source="Serine/threonine-protein kinase NIM1" target="Mitogen-activated protein kinase kinase kinase kinase 5" weight="1" />
      <edge id="45259" source="Serine/threonine-protein kinase NIM1" target="Interleukin-1 receptor-associated kinase 3" weight="1" />
      <edge id="45260" source="Serine/threonine-protein kinase NIM1" target="Serine/threonine-protein kinase B-raf" weight="1" />
      <edge id="45261" source="Serine/threonine-protein kinase NIM1" target="Homeodomain-interacting protein kinase 2" weight="1" />
      <edge id="45262" source="Serine/threonine-protein kinase NIM1" target="LIM domain kinase 2" weight="1" />
      <edge id="45263" source="Serine/threonine-protein kinase NIM1" target="Serine/threonine-protein kinase/endoribonuclease IRE1" weight="1" />
      <edge id="45264" source="Serine/threonine-protein kinase NIM1" target="Mitogen-activated protein kinase kinase kinase 11" weight="1" />
      <edge id="45265" source="Serine/threonine-protein kinase NIM1" target="MAP kinase-activated protein kinase 5" weight="1" />
      <edge id="45266" source="Serine/threonine-protein kinase NIM1" target="Receptor-interacting serine/threonine-protein kinase 2" weight="1" />
      <edge id="45267" source="Serine/threonine-protein kinase NIM1" target="Death-associated protein kinase 3" weight="1" />
      <edge id="45268" source="Serine/threonine-protein kinase NIM1" target="Serine/threonine-protein kinase OSR1" weight="1" />
      <edge id="45269" source="Serine/threonine-protein kinase NIM1" target="Ephrin type-A receptor 7" weight="1" />
      <edge id="45270" source="Serine/threonine-protein kinase NIM1" target="Serine/threonine-protein kinase LATS1" weight="1" />
      <edge id="45271" source="Serine/threonine-protein kinase NIM1" target="Dual specificity mitogen-activated protein kinase kinase 6" weight="1" />
      <edge id="45272" source="Serine/threonine-protein kinase NIM1" target="Serine/threonine-protein kinase Sgk3" weight="1" />
      <edge id="45273" source="Serine/threonine-protein kinase NIM1" target="MAP/microtubule affinity-regulating kinase 3" weight="1" />
      <edge id="45274" source="Serine/threonine-protein kinase NIM1" target="Serine/threonine-protein kinase N2" weight="1" />
      <edge id="45275" source="Serine/threonine-protein kinase NIM1" target="Serine/threonine-protein kinase 36" weight="1" />
      <edge id="45276" source="Serine/threonine-protein kinase NIM1" target="Inhibitor of nuclear factor kappa-B kinase subunit epsilon" weight="1" />
      <edge id="45277" source="Serine/threonine-protein kinase NIM1" target="Death-associated protein kinase 1" weight="1" />
      <edge id="45278" source="Serine/threonine-protein kinase NIM1" target="Phosphorylase b kinase gamma catalytic chain, skeletal muscle/heart isoform" weight="1" />
      <edge id="45279" source="Serine/threonine-protein kinase NIM1" target="Dual specificity mitogen-activated protein kinase kinase 3" weight="1" />
      <edge id="45280" source="Serine/threonine-protein kinase NIM1" target="Serine/threonine-protein kinase MRCK gamma" weight="1" />
      <edge id="45281" source="Serine/threonine-protein kinase NIM1" target="Tyrosine-protein kinase Srms" weight="1" />
      <edge id="45282" source="Serine/threonine-protein kinase NIM1" target="Cyclin-dependent kinase 1" weight="1" />
      <edge id="45283" source="Serine/threonine-protein kinase NIM1" target="Tyrosine-protein kinase receptor UFO" weight="1" />
      <edge id="45284" source="Serine/threonine-protein kinase NIM1" target="Activin receptor type-1B" weight="1" />
      <edge id="45285" source="Serine/threonine-protein kinase NIM1" target="Serine/threonine-protein kinase 38" weight="1" />
      <edge id="45286" source="Serine/threonine-protein kinase NIM1" target="Serine/threonine-protein kinase SBK1" weight="1" />
      <edge id="45287" source="Serine/threonine-protein kinase NIM1" target="Serine/threonine-protein kinase D1" weight="1" />
      <edge id="45288" source="Serine/threonine-protein kinase NIM1" target="Serine/threonine-protein kinase 24" weight="1" />
      <edge id="45289" source="Serine/threonine-protein kinase NIM1" target="Cyclin-dependent kinase 17" weight="1" />
      <edge id="45290" source="Serine/threonine-protein kinase NIM1" target="Glycogen synthase kinase-3 beta" weight="1" />
      <edge id="45291" source="Serine/threonine-protein kinase NIM1" target="Serine/threonine-protein kinase tousled-like 2" weight="1" />
      <edge id="45292" source="Serine/threonine-protein kinase NIM1" target="Serine/threonine-protein kinase 38-like" weight="1" />
      <edge id="45293" source="Serine/threonine-protein kinase NIM1" target="Mitogen-activated protein kinase kinase kinase 15" weight="1" />
      <edge id="45294" source="Serine/threonine-protein kinase NIM1" target="Receptor-interacting serine/threonine-protein kinase 4" weight="1" />
      <edge id="45295" source="Serine/threonine-protein kinase NIM1" target="Serine/threonine-protein kinase TNNI3K" weight="1" />
      <edge id="45296" source="Serine/threonine-protein kinase NIM1" target="Serine/threonine-protein kinase 33" weight="1" />
      <edge id="45297" source="Serine/threonine-protein kinase NIM1" target="CLIP-associating protein 1" weight="1" />
      <edge id="45298" source="Serine/threonine-protein kinase NIM1" target="Serine/threonine-protein kinase pim-3" weight="1" />
      <edge id="45299" source="Serine/threonine-protein kinase NIM1" target="Mitogen-activated protein kinase kinase kinase 13" weight="1" />
      <edge id="45300" source="Serine/threonine-protein kinase NIM1" target="Serine/threonine-protein kinase DCLK3" weight="1" />
      <edge id="45301" source="Serine/threonine-protein kinase NIM1" target="Ephrin type-A receptor 4" weight="1" />
      <edge id="45302" source="Serine/threonine-protein kinase NIM1" target="Aurora kinase A" weight="1" />
      <edge id="45303" source="Serine/threonine-protein kinase NIM1" target="Phosphatidylinositol 4-phosphate 3-kinase C2 domain-containing subunit gamma" weight="1" />
      <edge id="45304" source="Serine/threonine-protein kinase NIM1" target="Ephrin type-A receptor 2" weight="1" />
      <edge id="45305" source="Serine/threonine-protein kinase NIM1" target="Cyclin-dependent kinase 15" weight="1" />
      <edge id="45306" source="Serine/threonine-protein kinase NIM1" target="Mitogen-activated protein kinase kinase kinase kinase 4" weight="1" />
      <edge id="45307" source="Serine/threonine-protein kinase NIM1" target="Testis-specific serine/threonine-protein kinase 1" weight="1" />
      <edge id="45308" source="Serine/threonine-protein kinase NIM1" target="Ribosomal protein S6 kinase alpha-1" weight="1" />
      <edge id="45309" source="Serine/threonine-protein kinase NIM1" target="Mitogen-activated protein kinase kinase kinase 12" weight="1" />
      <edge id="45310" source="Serine/threonine-protein kinase NIM1" target="STE20-like serine/threonine-protein kinase" weight="1" />
      <edge id="45311" source="Serine/threonine-protein kinase NIM1" target="Bone morphogenetic protein receptor type-2" weight="1" />
      <edge id="45312" source="Serine/threonine-protein kinase NIM1" target="Serine/threonine-protein kinase PAK 4" weight="1" />
      <edge id="45313" source="Serine/threonine-protein kinase NIM1" target="Mitogen-activated protein kinase kinase kinase 10" weight="1" />
      <edge id="45314" source="Serine/threonine-protein kinase NIM1" target="Serine/threonine-protein kinase RIO2" weight="1" />
      <edge id="45315" source="Serine/threonine-protein kinase 26" target="Atypical kinase COQ8B, mitochondrial" weight="1" />
      <edge id="45316" source="Serine/threonine-protein kinase 26" target="Cyclin-dependent kinase 16" weight="1" />
      <edge id="45317" source="Serine/threonine-protein kinase 26" target="Serine/threonine-protein kinase 10" weight="1" />
      <edge id="45318" source="Serine/threonine-protein kinase 26" target="Tyrosine-protein kinase receptor TYRO3" weight="1" />
      <edge id="45319" source="Serine/threonine-protein kinase 26" target="Calcium/calmodulin-dependent protein kinase type 1G" weight="1" />
      <edge id="45320" source="Serine/threonine-protein kinase 26" target="BMP-2-inducible protein kinase" weight="1" />
      <edge id="45321" source="Serine/threonine-protein kinase 26" target="Dual specificity testis-specific protein kinase 1" weight="1" />
      <edge id="45322" source="Serine/threonine-protein kinase 26" target="Calcium/calmodulin-dependent protein kinase type II subunit beta" weight="1" />
      <edge id="45323" source="Serine/threonine-protein kinase 26" target="Serine/threonine-protein kinase Nek9" weight="1" />
      <edge id="45324" source="Serine/threonine-protein kinase 26" target="Ephrin type-A receptor 3" weight="1" />
      <edge id="45325" source="Serine/threonine-protein kinase 26" target="Serine/threonine-protein kinase TBK1" weight="1" />
      <edge id="45326" source="Serine/threonine-protein kinase 26" target="Interleukin-1 receptor-associated kinase 1" weight="1" />
      <edge id="45327" source="Serine/threonine-protein kinase 26" target="Serine/threonine-protein kinase DCLK1" weight="1" />
      <edge id="45328" source="Serine/threonine-protein kinase 26" target="Serine/threonine-protein kinase PAK 1" weight="1" />
      <edge id="45329" source="Serine/threonine-protein kinase 26" target="Dual specificity tyrosine-phosphorylation-regulated kinase 1A" weight="1" />
      <edge id="45330" source="Serine/threonine-protein kinase 26" target="Insulin receptor-related protein" weight="1" />
      <edge id="45331" source="Serine/threonine-protein kinase 26" target="Serine/threonine-protein kinase TAO2" weight="1" />
      <edge id="45332" source="Serine/threonine-protein kinase 26" target="Leukocyte tyrosine kinase receptor" weight="1" />
      <edge id="45333" source="Serine/threonine-protein kinase 26" target="NUAK family SNF1-like kinase 1" weight="1" />
      <edge id="45334" source="Serine/threonine-protein kinase 26" target="Calcium/calmodulin-dependent protein kinase type II subunit gamma" weight="1" />
      <edge id="45335" source="Serine/threonine-protein kinase 26" target="Ephrin type-A receptor 5" weight="1" />
      <edge id="45336" source="Serine/threonine-protein kinase 26" target="Serine/threonine-protein kinase 32A" weight="1" />
      <edge id="45337" source="Serine/threonine-protein kinase 26" target="Interferon-induced, double-stranded RNA-activated protein kinase" weight="1" />
      <edge id="45338" source="Serine/threonine-protein kinase 26" target="Activin receptor type-1" weight="1" />
      <edge id="45339" source="Serine/threonine-protein kinase 26" target="Serine/threonine-protein kinase Nek1" weight="1" />
      <edge id="45340" source="Serine/threonine-protein kinase 26" target="Serine/threonine-protein kinase Chk2" weight="1" />
      <edge id="45341" source="Serine/threonine-protein kinase 26" target="Serine/threonine-protein kinase PAK 5" weight="1" />
      <edge id="45342" source="Serine/threonine-protein kinase 26" target="Serine/threonine-protein kinase TAO1" weight="1" />
      <edge id="45343" source="Serine/threonine-protein kinase 26" target="cAMP-dependent protein kinase catalytic subunit alpha" weight="1" />
      <edge id="45344" source="Serine/threonine-protein kinase 26" target="Serine/threonine-protein kinase PLK4" weight="1" />
      <edge id="45345" source="Serine/threonine-protein kinase 26" target="Mitogen-activated protein kinase kinase kinase kinase 1" weight="1" />
      <edge id="45346" source="Serine/threonine-protein kinase 26" target="Mitogen-activated protein kinase kinase kinase MLT" weight="1" />
      <edge id="45347" source="Serine/threonine-protein kinase 26" target="Mitogen-activated protein kinase kinase kinase 2" weight="1" />
      <edge id="45348" source="Serine/threonine-protein kinase 26" target="Calcium/calmodulin-dependent protein kinase kinase 2" weight="1" />
      <edge id="45349" source="Serine/threonine-protein kinase 26" target="Dual specificity mitogen-activated protein kinase kinase 2" weight="1" />
      <edge id="45350" source="Serine/threonine-protein kinase 26" target="cAMP-dependent protein kinase catalytic subunit beta" weight="1" />
      <edge id="45351" source="Serine/threonine-protein kinase 26" target="cGMP-dependent protein kinase 2" weight="1" />
      <edge id="45352" source="Serine/threonine-protein kinase 26" target="Leucine-rich repeat serine/threonine-protein kinase 2" weight="1" />
      <edge id="45353" source="Serine/threonine-protein kinase 26" target="Serine/threonine-protein kinase Nek5" weight="1" />
      <edge id="45354" source="Serine/threonine-protein kinase 26" target="Citron Rho-interacting kinase" weight="1" />
      <edge id="45355" source="Serine/threonine-protein kinase 26" target="Dual specificity protein kinase CLK1" weight="1" />
      <edge id="45356" source="Serine/threonine-protein kinase 26" target="Cyclin-dependent kinase-like 1" weight="1" />
      <edge id="45357" source="Serine/threonine-protein kinase 26" target="Calcium/calmodulin-dependent protein kinase type II subunit alpha" weight="1" />
      <edge id="45358" source="Serine/threonine-protein kinase 26" target="Ephrin type-A receptor 1" weight="1" />
      <edge id="45359" source="Serine/threonine-protein kinase 26" target="Dual specificity protein kinase CLK4" weight="1" />
      <edge id="45360" source="Serine/threonine-protein kinase 26" target="Serine/threonine-protein kinase ULK3" weight="1" />
      <edge id="45361" source="Serine/threonine-protein kinase 26" target="Ephrin type-A receptor 8" weight="1" />
      <edge id="45362" source="Serine/threonine-protein kinase 26" target="Interleukin-1 receptor-associated kinase 4" weight="1" />
      <edge id="45363" source="Serine/threonine-protein kinase 26" target="Tyrosine-protein kinase Fyn" weight="1" />
      <edge id="45364" source="Serine/threonine-protein kinase 26" target="Muscle, skeletal receptor tyrosine-protein kinase" weight="1" />
      <edge id="45365" source="Serine/threonine-protein kinase 26" target="Membrane-associated tyrosine- and threonine-specific cdc2-inhibitory kinase" weight="1" />
      <edge id="45366" source="Serine/threonine-protein kinase 26" target="Tyrosine-protein kinase Yes" weight="1" />
      <edge id="45367" source="Serine/threonine-protein kinase 26" target="SNF-related serine/threonine-protein kinase" weight="1" />
      <edge id="45368" source="Serine/threonine-protein kinase 26" target="RAF proto-oncogene serine/threonine-protein kinase" weight="1" />
      <edge id="45369" source="Serine/threonine-protein kinase 26" target="Homeodomain-interacting protein kinase 3" weight="1" />
      <edge id="45370" source="Serine/threonine-protein kinase 26" target="Serine/threonine-protein kinase TAO3" weight="1" />
      <edge id="45371" source="Serine/threonine-protein kinase 26" target="Macrophage-stimulating protein receptor" weight="1" />
      <edge id="45372" source="Serine/threonine-protein kinase 26" target="Dual specificity protein kinase CLK3" weight="1" />
      <edge id="45373" source="Serine/threonine-protein kinase 26" target="Serine/threonine-protein kinase MARK2" weight="1" />
      <edge id="45374" source="Serine/threonine-protein kinase 26" target="Eukaryotic translation initiation factor 2-alpha kinase 1" weight="1" />
      <edge id="45375" source="Serine/threonine-protein kinase 26" target="Calcium/calmodulin-dependent protein kinase kinase 1" weight="1" />
      <edge id="45376" source="Serine/threonine-protein kinase 26" target="Serine/threonine-protein kinase PLK1" weight="1" />
      <edge id="45377" source="Serine/threonine-protein kinase 26" target="TGF-beta receptor type-1" weight="1" />
      <edge id="45378" source="Serine/threonine-protein kinase 26" target="STE20/SPS1-related proline-alanine-rich protein kinase" weight="1" />
      <edge id="45379" source="Serine/threonine-protein kinase 26" target="BDNF/NT-3 growth factors receptor" weight="1" />
      <edge id="45380" source="Serine/threonine-protein kinase 26" target="Dual specificity mitogen-activated protein kinase kinase 5" weight="1" />
      <edge id="45381" source="Serine/threonine-protein kinase 26" target="Mitogen-activated protein kinase kinase kinase 4" weight="1" />
      <edge id="45382" source="Serine/threonine-protein kinase 26" target="Maternal embryonic leucine zipper kinase" weight="1" />
      <edge id="45383" source="Serine/threonine-protein kinase 26" target="Misshapen-like kinase 1" weight="1" />
      <edge id="45384" source="Serine/threonine-protein kinase 26" target="Serine/threonine-protein kinase PLK2" weight="1" />
      <edge id="45385" source="Serine/threonine-protein kinase 26" target="Serine/threonine-protein kinase MARK1" weight="1" />
      <edge id="45386" source="Serine/threonine-protein kinase 26" target="Focal adhesion kinase 1" weight="1" />
      <edge id="45387" source="Serine/threonine-protein kinase 26" target="Serine/threonine-protein kinase 16" weight="1" />
      <edge id="45388" source="Serine/threonine-protein kinase 26" target="Serine/threonine-protein kinase RIO3" weight="1" />
      <edge id="45389" source="Serine/threonine-protein kinase 26" target="Non-receptor tyrosine-protein kinase TNK1" weight="1" />
      <edge id="45390" source="Serine/threonine-protein kinase 26" target="Ephrin type-B receptor 6" weight="1" />
      <edge id="45391" source="Serine/threonine-protein kinase 26" target="Tyrosine-protein kinase Fer" weight="1" />
      <edge id="45392" source="Serine/threonine-protein kinase 26" target="Myosin light chain kinase 3" weight="1" />
      <edge id="45393" source="Serine/threonine-protein kinase 26" target="Serine/threonine-protein kinase 35" weight="1" />
      <edge id="45394" source="Serine/threonine-protein kinase 26" target="Activated CDC42 kinase 1" weight="1" />
      <edge id="45395" source="Serine/threonine-protein kinase 26" target="Serine/threonine-protein kinase PAK 2" weight="1" />
      <edge id="45396" source="Serine/threonine-protein kinase 26" target="Dual specificity protein kinase TTK" weight="1" />
      <edge id="45397" source="Serine/threonine-protein kinase 26" target="Serine/threonine-protein kinase ULK2" weight="1" />
      <edge id="45398" source="Serine/threonine-protein kinase 26" target="Insulin receptor" weight="1" />
      <edge id="45399" source="Serine/threonine-protein kinase 26" target="Mitogen-activated protein kinase kinase kinase 3" weight="1" />
      <edge id="45400" source="Serine/threonine-protein kinase 26" target="Myosin light chain kinase family member 4" weight="1" />
      <edge id="45401" source="Serine/threonine-protein kinase 26" target="Serine/threonine-protein kinase SIK1" weight="1" />
      <edge id="45402" source="Serine/threonine-protein kinase 26" target="Phosphatidylinositol 4-phosphate 3-kinase C2 domain-containing subunit beta" weight="1" />
      <edge id="45403" source="Serine/threonine-protein kinase 26" target="Angiopoietin-1 receptor" weight="1" />
      <edge id="45404" source="Serine/threonine-protein kinase 26" target="Tyrosine-protein kinase CSK" weight="1" />
      <edge id="45405" source="Serine/threonine-protein kinase 26" target="Proto-oncogene tyrosine-protein kinase ROS" weight="1" />
      <edge id="45406" source="Serine/threonine-protein kinase 26" target="Myosin-IIIa" weight="1" />
      <edge id="45407" source="Serine/threonine-protein kinase 26" target="Phosphatidylinositol 5-phosphate 4-kinase type-2 beta" weight="1" />
      <edge id="45408" source="Serine/threonine-protein kinase 26" target="Serine/threonine-protein kinase Chk1" weight="1" />
      <edge id="45409" source="Serine/threonine-protein kinase 26" target="Serine/threonine-protein kinase Nek4" weight="1" />
      <edge id="45410" source="Serine/threonine-protein kinase 26" target="Serine/threonine-protein kinase RIO1" weight="1" />
      <edge id="45411" source="Serine/threonine-protein kinase 26" target="Serine/threonine-protein kinase 3" weight="1" />
      <edge id="45412" source="Serine/threonine-protein kinase 26" target="Receptor-interacting serine/threonine-protein kinase 1" weight="1" />
      <edge id="45413" source="Serine/threonine-protein kinase 26" target="Death-associated protein kinase 2" weight="1" />
      <edge id="45414" source="Serine/threonine-protein kinase 26" target="Tyrosine-protein kinase ZAP-70" weight="1" />
      <edge id="45415" source="Serine/threonine-protein kinase 26" target="Calcium/calmodulin-dependent protein kinase type 1" weight="1" />
      <edge id="45416" source="Serine/threonine-protein kinase 26" target="Mitogen-activated protein kinase kinase kinase 1" weight="1" />
      <edge id="45417" source="Serine/threonine-protein kinase 26" target="Serine/threonine-protein kinase tousled-like 1" weight="1" />
      <edge id="45418" source="Serine/threonine-protein kinase 26" target="MAP kinase-interacting serine/threonine-protein kinase 2" weight="1" />
      <edge id="45419" source="Serine/threonine-protein kinase 26" target="Serine/threonine-protein kinase PAK 3" weight="1" />
      <edge id="45420" source="Serine/threonine-protein kinase 26" target="Dual specificity protein kinase CLK2" weight="1" />
      <edge id="45421" source="Serine/threonine-protein kinase 26" target="TRAF2 and NCK-interacting protein kinase" weight="1" />
      <edge id="45422" source="Serine/threonine-protein kinase 26" target="Wee1-like protein kinase" weight="1" />
      <edge id="45423" source="Serine/threonine-protein kinase 26" target="Myosin light chain kinase 2, skeletal/cardiac muscle" weight="1" />
      <edge id="45424" source="Serine/threonine-protein kinase 26" target="Discoidin domain-containing receptor 2" weight="1" />
      <edge id="45425" source="Serine/threonine-protein kinase 26" target="Serine/threonine-protein kinase PLK3" weight="1" />
      <edge id="45426" source="Serine/threonine-protein kinase 26" target="Ephrin type-B receptor 4" weight="1" />
      <edge id="45427" source="Serine/threonine-protein kinase 26" target="Mitogen-activated protein kinase kinase kinase 9" weight="1" />
      <edge id="45428" source="Serine/threonine-protein kinase 26" target="Myosin light chain kinase, smooth muscle" weight="1" />
      <edge id="45429" source="Serine/threonine-protein kinase 26" target="Glycogen synthase kinase-3 alpha" weight="1" />
      <edge id="45430" source="Serine/threonine-protein kinase 26" target="Microtubule-associated serine/threonine-protein kinase 1" weight="1" />
      <edge id="45431" source="Serine/threonine-protein kinase 26" target="Ankyrin repeat and protein kinase domain-containing protein 1" weight="1" />
      <edge id="45432" source="Serine/threonine-protein kinase 26" target="Serine/threonine-protein kinase Nek2" weight="1" />
      <edge id="45433" source="Serine/threonine-protein kinase 26" target="Aurora kinase C" weight="1" />
      <edge id="45434" source="Serine/threonine-protein kinase 26" target="Serine/threonine-protein kinase DCLK2" weight="1" />
      <edge id="45435" source="Serine/threonine-protein kinase 26" target="Rho-associated protein kinase 2" weight="1" />
      <edge id="45436" source="Serine/threonine-protein kinase 26" target="eIF-2-alpha kinase GCN2" weight="1" />
      <edge id="45437" source="Serine/threonine-protein kinase 26" target="Casein kinase I isoform alpha" weight="1" />
      <edge id="45438" source="Serine/threonine-protein kinase 26" target="Kappa-casein" weight="1" />
      <edge id="45439" source="Serine/threonine-protein kinase 26" target="Serine/threonine-protein kinase SIK2" weight="1" />
      <edge id="45440" source="Serine/threonine-protein kinase 26" target="Mitogen-activated protein kinase kinase kinase 6" weight="1" />
      <edge id="45441" source="Serine/threonine-protein kinase 26" target="Serine/threonine-protein kinase ICK" weight="1" />
      <edge id="45442" source="Serine/threonine-protein kinase 26" target="Tyrosine-protein kinase Mer" weight="1" />
      <edge id="45443" source="Serine/threonine-protein kinase 26" target="LIM domain kinase 1" weight="1" />
      <edge id="45444" source="Serine/threonine-protein kinase 26" target="Phosphatidylinositol 4-kinase beta" weight="1" />
      <edge id="45445" source="Serine/threonine-protein kinase 26" target="Serine/threonine-protein kinase Nek11" weight="1" />
      <edge id="45446" source="Serine/threonine-protein kinase 26" target="Serine/threonine-protein kinase ULK1" weight="1" />
      <edge id="45447" source="Serine/threonine-protein kinase 26" target="ALK tyrosine kinase receptor" weight="1" />
      <edge id="45448" source="Serine/threonine-protein kinase 26" target="Cyclin-G-associated kinase" weight="1" />
      <edge id="45449" source="Serine/threonine-protein kinase 26" target="Peripheral plasma membrane protein CASK" weight="1" />
      <edge id="45450" source="Serine/threonine-protein kinase 26" target="Serine/threonine-protein kinase N1" weight="1" />
      <edge id="45451" source="Serine/threonine-protein kinase 26" target="Serine/threonine-protein kinase 17A" weight="1" />
      <edge id="45452" source="Serine/threonine-protein kinase 26" target="Phosphatidylinositol 5-phosphate 4-kinase type-2 gamma" weight="1" />
      <edge id="45453" source="Serine/threonine-protein kinase 26" target="Serine/threonine-protein kinase PAK 6" weight="1" />
      <edge id="45454" source="Serine/threonine-protein kinase 26" target="Ephrin type-B receptor 1" weight="1" />
      <edge id="45455" source="Serine/threonine-protein kinase 26" target="Tyrosine-protein kinase receptor Tie-1" weight="1" />
      <edge id="45456" source="Serine/threonine-protein kinase 26" target="Mitogen-activated protein kinase kinase kinase kinase 3" weight="1" />
      <edge id="45457" source="Serine/threonine-protein kinase 26" target="NUAK family SNF1-like kinase 2" weight="1" />
      <edge id="45458" source="Serine/threonine-protein kinase 26" target="Calcium/calmodulin-dependent protein kinase type II subunit delta" weight="1" />
      <edge id="45459" source="Serine/threonine-protein kinase 26" target="Proto-oncogene tyrosine-protein kinase receptor Ret" weight="1" />
      <edge id="45460" source="Serine/threonine-protein kinase 26" target="Ephrin type-B receptor 2" weight="1" />
      <edge id="45461" source="Serine/threonine-protein kinase 26" target="Cyclin-dependent kinase 4" weight="1" />
      <edge id="45462" source="Serine/threonine-protein kinase 26" target="Serine/threonine-protein kinase PRP4 homolog" weight="1" />
      <edge id="45463" source="Serine/threonine-protein kinase 26" target="Uncharacterized serine/threonine-protein kinase SBK3" weight="1" />
      <edge id="45464" source="Serine/threonine-protein kinase 26" target="Calcium/calmodulin-dependent protein kinase type 1D" weight="1" />
      <edge id="45465" source="Serine/threonine-protein kinase 26" target="Abelson tyrosine-protein kinase 2" weight="1" />
      <edge id="45466" source="Serine/threonine-protein kinase 26" target="Serine/threonine-protein kinase SIK3" weight="1" />
      <edge id="45467" source="Serine/threonine-protein kinase 26" target="Serine/threonine-protein kinase Nek3" weight="1" />
      <edge id="45468" source="Serine/threonine-protein kinase 26" target="Megakaryocyte-associated tyrosine-protein kinase" weight="1" />
      <edge id="45469" source="Serine/threonine-protein kinase 26" target="Mitogen-activated protein kinase kinase kinase 19" weight="1" />
      <edge id="45470" source="Serine/threonine-protein kinase 26" target="NT-3 growth factor receptor" weight="1" />
      <edge id="45471" source="Serine/threonine-protein kinase 26" target="MAP kinase-interacting serine/threonine-protein kinase 1" weight="1" />
      <edge id="45472" source="Serine/threonine-protein kinase 26" target="Ephrin type-A receptor 6" weight="1" />
      <edge id="45473" source="Serine/threonine-protein kinase 26" target="AP2-associated protein kinase 1" weight="1" />
      <edge id="45474" source="Serine/threonine-protein kinase 26" target="Mitogen-activated protein kinase kinase kinase kinase 2" weight="1" />
      <edge id="45475" source="Serine/threonine-protein kinase 26" target="Bone morphogenetic protein receptor type-1B" weight="1" />
      <edge id="45476" source="Serine/threonine-protein kinase 26" target="Tyrosine-protein kinase Fes/Fps" weight="1" />
      <edge id="45477" source="Serine/threonine-protein kinase 26" target="MAP/microtubule affinity-regulating kinase 4" weight="1" />
      <edge id="45478" source="Serine/threonine-protein kinase 26" target="Cyclin-dependent kinase-like 2" weight="1" />
      <edge id="45479" source="Serine/threonine-protein kinase 26" target="Casein kinase II subunit alpha'" weight="1" />
      <edge id="45480" source="Serine/threonine-protein kinase 26" target="Dual specificity tyrosine-phosphorylation-regulated kinase 1B" weight="1" />
      <edge id="45481" source="Serine/threonine-protein kinase 26" target="TGF-beta receptor type-2" weight="1" />
      <edge id="45482" source="Serine/threonine-protein kinase 26" target="Mitogen-activated protein kinase kinase kinase kinase 5" weight="1" />
      <edge id="45483" source="Serine/threonine-protein kinase 26" target="Interleukin-1 receptor-associated kinase 3" weight="1" />
      <edge id="45484" source="Serine/threonine-protein kinase 26" target="Serine/threonine-protein kinase B-raf" weight="1" />
      <edge id="45485" source="Serine/threonine-protein kinase 26" target="Homeodomain-interacting protein kinase 2" weight="1" />
      <edge id="45486" source="Serine/threonine-protein kinase 26" target="LIM domain kinase 2" weight="1" />
      <edge id="45487" source="Serine/threonine-protein kinase 26" target="Serine/threonine-protein kinase/endoribonuclease IRE1" weight="1" />
      <edge id="45488" source="Serine/threonine-protein kinase 26" target="Mitogen-activated protein kinase kinase kinase 11" weight="1" />
      <edge id="45489" source="Serine/threonine-protein kinase 26" target="MAP kinase-activated protein kinase 5" weight="1" />
      <edge id="45490" source="Serine/threonine-protein kinase 26" target="Receptor-interacting serine/threonine-protein kinase 2" weight="1" />
      <edge id="45491" source="Serine/threonine-protein kinase 26" target="Death-associated protein kinase 3" weight="1" />
      <edge id="45492" source="Serine/threonine-protein kinase 26" target="Serine/threonine-protein kinase OSR1" weight="1" />
      <edge id="45493" source="Serine/threonine-protein kinase 26" target="Ephrin type-A receptor 7" weight="1" />
      <edge id="45494" source="Serine/threonine-protein kinase 26" target="Serine/threonine-protein kinase LATS1" weight="1" />
      <edge id="45495" source="Serine/threonine-protein kinase 26" target="Dual specificity mitogen-activated protein kinase kinase 6" weight="1" />
      <edge id="45496" source="Serine/threonine-protein kinase 26" target="Serine/threonine-protein kinase Sgk3" weight="1" />
      <edge id="45497" source="Serine/threonine-protein kinase 26" target="MAP/microtubule affinity-regulating kinase 3" weight="1" />
      <edge id="45498" source="Serine/threonine-protein kinase 26" target="Serine/threonine-protein kinase N2" weight="1" />
      <edge id="45499" source="Serine/threonine-protein kinase 26" target="Serine/threonine-protein kinase 36" weight="1" />
      <edge id="45500" source="Serine/threonine-protein kinase 26" target="Inhibitor of nuclear factor kappa-B kinase subunit epsilon" weight="1" />
      <edge id="45501" source="Serine/threonine-protein kinase 26" target="Death-associated protein kinase 1" weight="1" />
      <edge id="45502" source="Serine/threonine-protein kinase 26" target="Phosphorylase b kinase gamma catalytic chain, skeletal muscle/heart isoform" weight="1" />
      <edge id="45503" source="Serine/threonine-protein kinase 26" target="Dual specificity mitogen-activated protein kinase kinase 3" weight="1" />
      <edge id="45504" source="Serine/threonine-protein kinase 26" target="Serine/threonine-protein kinase MRCK gamma" weight="1" />
      <edge id="45505" source="Serine/threonine-protein kinase 26" target="Tyrosine-protein kinase Srms" weight="1" />
      <edge id="45506" source="Serine/threonine-protein kinase 26" target="Cyclin-dependent kinase 1" weight="1" />
      <edge id="45507" source="Serine/threonine-protein kinase 26" target="Tyrosine-protein kinase receptor UFO" weight="1" />
      <edge id="45508" source="Serine/threonine-protein kinase 26" target="Activin receptor type-1B" weight="1" />
      <edge id="45509" source="Serine/threonine-protein kinase 26" target="Serine/threonine-protein kinase 38" weight="1" />
      <edge id="45510" source="Serine/threonine-protein kinase 26" target="Serine/threonine-protein kinase SBK1" weight="1" />
      <edge id="45511" source="Serine/threonine-protein kinase 26" target="Serine/threonine-protein kinase D1" weight="1" />
      <edge id="45512" source="Serine/threonine-protein kinase 26" target="Serine/threonine-protein kinase 24" weight="1" />
      <edge id="45513" source="Serine/threonine-protein kinase 26" target="Cyclin-dependent kinase 17" weight="1" />
      <edge id="45514" source="Serine/threonine-protein kinase 26" target="Glycogen synthase kinase-3 beta" weight="1" />
      <edge id="45515" source="Serine/threonine-protein kinase 26" target="Serine/threonine-protein kinase tousled-like 2" weight="1" />
      <edge id="45516" source="Serine/threonine-protein kinase 26" target="Serine/threonine-protein kinase 38-like" weight="1" />
      <edge id="45517" source="Serine/threonine-protein kinase 26" target="Mitogen-activated protein kinase kinase kinase 15" weight="1" />
      <edge id="45518" source="Serine/threonine-protein kinase 26" target="Receptor-interacting serine/threonine-protein kinase 4" weight="1" />
      <edge id="45519" source="Serine/threonine-protein kinase 26" target="Serine/threonine-protein kinase TNNI3K" weight="1" />
      <edge id="45520" source="Serine/threonine-protein kinase 26" target="Serine/threonine-protein kinase 33" weight="1" />
      <edge id="45521" source="Serine/threonine-protein kinase 26" target="CLIP-associating protein 1" weight="1" />
      <edge id="45522" source="Serine/threonine-protein kinase 26" target="Serine/threonine-protein kinase pim-3" weight="1" />
      <edge id="45523" source="Serine/threonine-protein kinase 26" target="Mitogen-activated protein kinase kinase kinase 13" weight="1" />
      <edge id="45524" source="Serine/threonine-protein kinase 26" target="Serine/threonine-protein kinase DCLK3" weight="1" />
      <edge id="45525" source="Serine/threonine-protein kinase 26" target="Ephrin type-A receptor 4" weight="1" />
      <edge id="45526" source="Serine/threonine-protein kinase 26" target="Aurora kinase A" weight="1" />
      <edge id="45527" source="Serine/threonine-protein kinase 26" target="Phosphatidylinositol 4-phosphate 3-kinase C2 domain-containing subunit gamma" weight="1" />
      <edge id="45528" source="Serine/threonine-protein kinase 26" target="Ephrin type-A receptor 2" weight="1" />
      <edge id="45529" source="Serine/threonine-protein kinase 26" target="Cyclin-dependent kinase 15" weight="1" />
      <edge id="45530" source="Serine/threonine-protein kinase 26" target="Mitogen-activated protein kinase kinase kinase kinase 4" weight="1" />
      <edge id="45531" source="Serine/threonine-protein kinase 26" target="Testis-specific serine/threonine-protein kinase 1" weight="1" />
      <edge id="45532" source="Serine/threonine-protein kinase 26" target="Ribosomal protein S6 kinase alpha-1" weight="1" />
      <edge id="45533" source="Serine/threonine-protein kinase 26" target="Mitogen-activated protein kinase kinase kinase 12" weight="1" />
      <edge id="45534" source="Serine/threonine-protein kinase 26" target="STE20-like serine/threonine-protein kinase" weight="1" />
      <edge id="45535" source="Serine/threonine-protein kinase 26" target="Bone morphogenetic protein receptor type-2" weight="1" />
      <edge id="45536" source="Serine/threonine-protein kinase 26" target="Serine/threonine-protein kinase PAK 4" weight="1" />
      <edge id="45537" source="Serine/threonine-protein kinase 26" target="Mitogen-activated protein kinase kinase kinase 10" weight="1" />
      <edge id="45538" source="Serine/threonine-protein kinase 26" target="Serine/threonine-protein kinase RIO2" weight="1" />
      <edge id="45539" source="cAMP-dependent protein kinase catalytic subunit alpha" target="Atypical kinase COQ8B, mitochondrial" weight="1" />
      <edge id="45540" source="cAMP-dependent protein kinase catalytic subunit alpha" target="Cyclin-dependent kinase 16" weight="1" />
      <edge id="45541" source="cAMP-dependent protein kinase catalytic subunit alpha" target="Serine/threonine-protein kinase 10" weight="1" />
      <edge id="45542" source="cAMP-dependent protein kinase catalytic subunit alpha" target="Tyrosine-protein kinase receptor TYRO3" weight="1" />
      <edge id="45543" source="cAMP-dependent protein kinase catalytic subunit alpha" target="Calcium/calmodulin-dependent protein kinase type 1G" weight="1" />
      <edge id="45544" source="cAMP-dependent protein kinase catalytic subunit alpha" target="BMP-2-inducible protein kinase" weight="1" />
      <edge id="45545" source="cAMP-dependent protein kinase catalytic subunit alpha" target="Dual specificity testis-specific protein kinase 1" weight="1" />
      <edge id="45546" source="cAMP-dependent protein kinase catalytic subunit alpha" target="Calcium/calmodulin-dependent protein kinase type II subunit beta" weight="1" />
      <edge id="45547" source="cAMP-dependent protein kinase catalytic subunit alpha" target="Serine/threonine-protein kinase Nek9" weight="1" />
      <edge id="45548" source="cAMP-dependent protein kinase catalytic subunit alpha" target="Ephrin type-A receptor 3" weight="1" />
      <edge id="45549" source="cAMP-dependent protein kinase catalytic subunit alpha" target="Serine/threonine-protein kinase TBK1" weight="1" />
      <edge id="45550" source="cAMP-dependent protein kinase catalytic subunit alpha" target="Interleukin-1 receptor-associated kinase 1" weight="1" />
      <edge id="45551" source="cAMP-dependent protein kinase catalytic subunit alpha" target="Serine/threonine-protein kinase DCLK1" weight="1" />
      <edge id="45552" source="cAMP-dependent protein kinase catalytic subunit alpha" target="Serine/threonine-protein kinase PAK 1" weight="1" />
      <edge id="45553" source="cAMP-dependent protein kinase catalytic subunit alpha" target="Dual specificity tyrosine-phosphorylation-regulated kinase 1A" weight="1" />
      <edge id="45554" source="cAMP-dependent protein kinase catalytic subunit alpha" target="Insulin receptor-related protein" weight="1" />
      <edge id="45555" source="cAMP-dependent protein kinase catalytic subunit alpha" target="Serine/threonine-protein kinase TAO2" weight="1" />
      <edge id="45556" source="cAMP-dependent protein kinase catalytic subunit alpha" target="Leukocyte tyrosine kinase receptor" weight="1" />
      <edge id="45557" source="cAMP-dependent protein kinase catalytic subunit alpha" target="NUAK family SNF1-like kinase 1" weight="1" />
      <edge id="45558" source="cAMP-dependent protein kinase catalytic subunit alpha" target="Calcium/calmodulin-dependent protein kinase type II subunit gamma" weight="1" />
      <edge id="45559" source="cAMP-dependent protein kinase catalytic subunit alpha" target="Ephrin type-A receptor 5" weight="1" />
      <edge id="45560" source="cAMP-dependent protein kinase catalytic subunit alpha" target="Serine/threonine-protein kinase 32A" weight="1" />
      <edge id="45561" source="cAMP-dependent protein kinase catalytic subunit alpha" target="Interferon-induced, double-stranded RNA-activated protein kinase" weight="1" />
      <edge id="45562" source="cAMP-dependent protein kinase catalytic subunit alpha" target="Activin receptor type-1" weight="1" />
      <edge id="45563" source="cAMP-dependent protein kinase catalytic subunit alpha" target="Serine/threonine-protein kinase Nek1" weight="1" />
      <edge id="45564" source="cAMP-dependent protein kinase catalytic subunit alpha" target="Serine/threonine-protein kinase Chk2" weight="1" />
      <edge id="45565" source="cAMP-dependent protein kinase catalytic subunit alpha" target="Serine/threonine-protein kinase PAK 5" weight="1" />
      <edge id="45566" source="cAMP-dependent protein kinase catalytic subunit alpha" target="Serine/threonine-protein kinase TAO1" weight="1" />
      <edge id="45567" source="cAMP-dependent protein kinase catalytic subunit alpha" target="Serine/threonine-protein kinase PLK4" weight="1" />
      <edge id="45568" source="cAMP-dependent protein kinase catalytic subunit alpha" target="Mitogen-activated protein kinase kinase kinase kinase 1" weight="1" />
      <edge id="45569" source="cAMP-dependent protein kinase catalytic subunit alpha" target="Mitogen-activated protein kinase kinase kinase MLT" weight="1" />
      <edge id="45570" source="cAMP-dependent protein kinase catalytic subunit alpha" target="Mitogen-activated protein kinase kinase kinase 2" weight="1" />
      <edge id="45571" source="cAMP-dependent protein kinase catalytic subunit alpha" target="Calcium/calmodulin-dependent protein kinase kinase 2" weight="1" />
      <edge id="45572" source="cAMP-dependent protein kinase catalytic subunit alpha" target="Dual specificity mitogen-activated protein kinase kinase 2" weight="1" />
      <edge id="45573" source="cAMP-dependent protein kinase catalytic subunit alpha" target="cAMP-dependent protein kinase catalytic subunit beta" weight="1" />
      <edge id="45574" source="cAMP-dependent protein kinase catalytic subunit alpha" target="cGMP-dependent protein kinase 2" weight="1" />
      <edge id="45575" source="cAMP-dependent protein kinase catalytic subunit alpha" target="Leucine-rich repeat serine/threonine-protein kinase 2" weight="1" />
      <edge id="45576" source="cAMP-dependent protein kinase catalytic subunit alpha" target="Serine/threonine-protein kinase Nek5" weight="1" />
      <edge id="45577" source="cAMP-dependent protein kinase catalytic subunit alpha" target="Citron Rho-interacting kinase" weight="1" />
      <edge id="45578" source="cAMP-dependent protein kinase catalytic subunit alpha" target="Dual specificity protein kinase CLK1" weight="1" />
      <edge id="45579" source="cAMP-dependent protein kinase catalytic subunit alpha" target="Cyclin-dependent kinase-like 1" weight="1" />
      <edge id="45580" source="cAMP-dependent protein kinase catalytic subunit alpha" target="Calcium/calmodulin-dependent protein kinase type II subunit alpha" weight="1" />
      <edge id="45581" source="cAMP-dependent protein kinase catalytic subunit alpha" target="Ephrin type-A receptor 1" weight="1" />
      <edge id="45582" source="cAMP-dependent protein kinase catalytic subunit alpha" target="Dual specificity protein kinase CLK4" weight="1" />
      <edge id="45583" source="cAMP-dependent protein kinase catalytic subunit alpha" target="Serine/threonine-protein kinase ULK3" weight="1" />
      <edge id="45584" source="cAMP-dependent protein kinase catalytic subunit alpha" target="Ephrin type-A receptor 8" weight="1" />
      <edge id="45585" source="cAMP-dependent protein kinase catalytic subunit alpha" target="Interleukin-1 receptor-associated kinase 4" weight="1" />
      <edge id="45586" source="cAMP-dependent protein kinase catalytic subunit alpha" target="Tyrosine-protein kinase Fyn" weight="1" />
      <edge id="45587" source="cAMP-dependent protein kinase catalytic subunit alpha" target="Muscle, skeletal receptor tyrosine-protein kinase" weight="1" />
      <edge id="45588" source="cAMP-dependent protein kinase catalytic subunit alpha" target="Membrane-associated tyrosine- and threonine-specific cdc2-inhibitory kinase" weight="1" />
      <edge id="45589" source="cAMP-dependent protein kinase catalytic subunit alpha" target="Tyrosine-protein kinase Yes" weight="1" />
      <edge id="45590" source="cAMP-dependent protein kinase catalytic subunit alpha" target="SNF-related serine/threonine-protein kinase" weight="1" />
      <edge id="45591" source="cAMP-dependent protein kinase catalytic subunit alpha" target="RAF proto-oncogene serine/threonine-protein kinase" weight="1" />
      <edge id="45592" source="cAMP-dependent protein kinase catalytic subunit alpha" target="Homeodomain-interacting protein kinase 3" weight="1" />
      <edge id="45593" source="cAMP-dependent protein kinase catalytic subunit alpha" target="Serine/threonine-protein kinase TAO3" weight="1" />
      <edge id="45594" source="cAMP-dependent protein kinase catalytic subunit alpha" target="Macrophage-stimulating protein receptor" weight="1" />
      <edge id="45595" source="cAMP-dependent protein kinase catalytic subunit alpha" target="Dual specificity protein kinase CLK3" weight="1" />
      <edge id="45596" source="cAMP-dependent protein kinase catalytic subunit alpha" target="Serine/threonine-protein kinase MARK2" weight="1" />
      <edge id="45597" source="cAMP-dependent protein kinase catalytic subunit alpha" target="Eukaryotic translation initiation factor 2-alpha kinase 1" weight="1" />
      <edge id="45598" source="cAMP-dependent protein kinase catalytic subunit alpha" target="Calcium/calmodulin-dependent protein kinase kinase 1" weight="1" />
      <edge id="45599" source="cAMP-dependent protein kinase catalytic subunit alpha" target="Serine/threonine-protein kinase PLK1" weight="1" />
      <edge id="45600" source="cAMP-dependent protein kinase catalytic subunit alpha" target="TGF-beta receptor type-1" weight="1" />
      <edge id="45601" source="cAMP-dependent protein kinase catalytic subunit alpha" target="STE20/SPS1-related proline-alanine-rich protein kinase" weight="1" />
      <edge id="45602" source="cAMP-dependent protein kinase catalytic subunit alpha" target="BDNF/NT-3 growth factors receptor" weight="1" />
      <edge id="45603" source="cAMP-dependent protein kinase catalytic subunit alpha" target="Dual specificity mitogen-activated protein kinase kinase 5" weight="1" />
      <edge id="45604" source="cAMP-dependent protein kinase catalytic subunit alpha" target="Mitogen-activated protein kinase kinase kinase 4" weight="1" />
      <edge id="45605" source="cAMP-dependent protein kinase catalytic subunit alpha" target="Maternal embryonic leucine zipper kinase" weight="1" />
      <edge id="45606" source="cAMP-dependent protein kinase catalytic subunit alpha" target="Misshapen-like kinase 1" weight="1" />
      <edge id="45607" source="cAMP-dependent protein kinase catalytic subunit alpha" target="Serine/threonine-protein kinase PLK2" weight="1" />
      <edge id="45608" source="cAMP-dependent protein kinase catalytic subunit alpha" target="Serine/threonine-protein kinase MARK1" weight="1" />
      <edge id="45609" source="cAMP-dependent protein kinase catalytic subunit alpha" target="Focal adhesion kinase 1" weight="1" />
      <edge id="45610" source="cAMP-dependent protein kinase catalytic subunit alpha" target="Serine/threonine-protein kinase 16" weight="1" />
      <edge id="45611" source="cAMP-dependent protein kinase catalytic subunit alpha" target="Serine/threonine-protein kinase RIO3" weight="1" />
      <edge id="45612" source="cAMP-dependent protein kinase catalytic subunit alpha" target="Non-receptor tyrosine-protein kinase TNK1" weight="1" />
      <edge id="45613" source="cAMP-dependent protein kinase catalytic subunit alpha" target="Ephrin type-B receptor 6" weight="1" />
      <edge id="45614" source="cAMP-dependent protein kinase catalytic subunit alpha" target="Tyrosine-protein kinase Fer" weight="1" />
      <edge id="45615" source="cAMP-dependent protein kinase catalytic subunit alpha" target="Myosin light chain kinase 3" weight="1" />
      <edge id="45616" source="cAMP-dependent protein kinase catalytic subunit alpha" target="Serine/threonine-protein kinase 35" weight="1" />
      <edge id="45617" source="cAMP-dependent protein kinase catalytic subunit alpha" target="Activated CDC42 kinase 1" weight="1" />
      <edge id="45618" source="cAMP-dependent protein kinase catalytic subunit alpha" target="Serine/threonine-protein kinase PAK 2" weight="1" />
      <edge id="45619" source="cAMP-dependent protein kinase catalytic subunit alpha" target="Dual specificity protein kinase TTK" weight="1" />
      <edge id="45620" source="cAMP-dependent protein kinase catalytic subunit alpha" target="Serine/threonine-protein kinase ULK2" weight="1" />
      <edge id="45621" source="cAMP-dependent protein kinase catalytic subunit alpha" target="Insulin receptor" weight="1" />
      <edge id="45622" source="cAMP-dependent protein kinase catalytic subunit alpha" target="Mitogen-activated protein kinase kinase kinase 3" weight="1" />
      <edge id="45623" source="cAMP-dependent protein kinase catalytic subunit alpha" target="Myosin light chain kinase family member 4" weight="1" />
      <edge id="45624" source="cAMP-dependent protein kinase catalytic subunit alpha" target="Serine/threonine-protein kinase SIK1" weight="1" />
      <edge id="45625" source="cAMP-dependent protein kinase catalytic subunit alpha" target="Phosphatidylinositol 4-phosphate 3-kinase C2 domain-containing subunit beta" weight="1" />
      <edge id="45626" source="cAMP-dependent protein kinase catalytic subunit alpha" target="Angiopoietin-1 receptor" weight="1" />
      <edge id="45627" source="cAMP-dependent protein kinase catalytic subunit alpha" target="Tyrosine-protein kinase CSK" weight="1" />
      <edge id="45628" source="cAMP-dependent protein kinase catalytic subunit alpha" target="Proto-oncogene tyrosine-protein kinase ROS" weight="1" />
      <edge id="45629" source="cAMP-dependent protein kinase catalytic subunit alpha" target="Myosin-IIIa" weight="1" />
      <edge id="45630" source="cAMP-dependent protein kinase catalytic subunit alpha" target="Phosphatidylinositol 5-phosphate 4-kinase type-2 beta" weight="1" />
      <edge id="45631" source="cAMP-dependent protein kinase catalytic subunit alpha" target="Serine/threonine-protein kinase Chk1" weight="1" />
      <edge id="45632" source="cAMP-dependent protein kinase catalytic subunit alpha" target="Serine/threonine-protein kinase Nek4" weight="1" />
      <edge id="45633" source="cAMP-dependent protein kinase catalytic subunit alpha" target="Serine/threonine-protein kinase RIO1" weight="1" />
      <edge id="45634" source="cAMP-dependent protein kinase catalytic subunit alpha" target="Serine/threonine-protein kinase 3" weight="1" />
      <edge id="45635" source="cAMP-dependent protein kinase catalytic subunit alpha" target="Receptor-interacting serine/threonine-protein kinase 1" weight="1" />
      <edge id="45636" source="cAMP-dependent protein kinase catalytic subunit alpha" target="Death-associated protein kinase 2" weight="1" />
      <edge id="45637" source="cAMP-dependent protein kinase catalytic subunit alpha" target="Tyrosine-protein kinase ZAP-70" weight="1" />
      <edge id="45638" source="cAMP-dependent protein kinase catalytic subunit alpha" target="Calcium/calmodulin-dependent protein kinase type 1" weight="1" />
      <edge id="45639" source="cAMP-dependent protein kinase catalytic subunit alpha" target="Mitogen-activated protein kinase kinase kinase 1" weight="1" />
      <edge id="45640" source="cAMP-dependent protein kinase catalytic subunit alpha" target="Serine/threonine-protein kinase tousled-like 1" weight="1" />
      <edge id="45641" source="cAMP-dependent protein kinase catalytic subunit alpha" target="MAP kinase-interacting serine/threonine-protein kinase 2" weight="1" />
      <edge id="45642" source="cAMP-dependent protein kinase catalytic subunit alpha" target="Serine/threonine-protein kinase PAK 3" weight="1" />
      <edge id="45643" source="cAMP-dependent protein kinase catalytic subunit alpha" target="Dual specificity protein kinase CLK2" weight="1" />
      <edge id="45644" source="cAMP-dependent protein kinase catalytic subunit alpha" target="TRAF2 and NCK-interacting protein kinase" weight="1" />
      <edge id="45645" source="cAMP-dependent protein kinase catalytic subunit alpha" target="Wee1-like protein kinase" weight="1" />
      <edge id="45646" source="cAMP-dependent protein kinase catalytic subunit alpha" target="Myosin light chain kinase 2, skeletal/cardiac muscle" weight="1" />
      <edge id="45647" source="cAMP-dependent protein kinase catalytic subunit alpha" target="Discoidin domain-containing receptor 2" weight="1" />
      <edge id="45648" source="cAMP-dependent protein kinase catalytic subunit alpha" target="Serine/threonine-protein kinase PLK3" weight="1" />
      <edge id="45649" source="cAMP-dependent protein kinase catalytic subunit alpha" target="Ephrin type-B receptor 4" weight="1" />
      <edge id="45650" source="cAMP-dependent protein kinase catalytic subunit alpha" target="Mitogen-activated protein kinase kinase kinase 9" weight="1" />
      <edge id="45651" source="cAMP-dependent protein kinase catalytic subunit alpha" target="Myosin light chain kinase, smooth muscle" weight="1" />
      <edge id="45652" source="cAMP-dependent protein kinase catalytic subunit alpha" target="Glycogen synthase kinase-3 alpha" weight="1" />
      <edge id="45653" source="cAMP-dependent protein kinase catalytic subunit alpha" target="Microtubule-associated serine/threonine-protein kinase 1" weight="1" />
      <edge id="45654" source="cAMP-dependent protein kinase catalytic subunit alpha" target="Ankyrin repeat and protein kinase domain-containing protein 1" weight="1" />
      <edge id="45655" source="cAMP-dependent protein kinase catalytic subunit alpha" target="Serine/threonine-protein kinase Nek2" weight="1" />
      <edge id="45656" source="cAMP-dependent protein kinase catalytic subunit alpha" target="Aurora kinase C" weight="1" />
      <edge id="45657" source="cAMP-dependent protein kinase catalytic subunit alpha" target="Serine/threonine-protein kinase DCLK2" weight="1" />
      <edge id="45658" source="cAMP-dependent protein kinase catalytic subunit alpha" target="Rho-associated protein kinase 2" weight="1" />
      <edge id="45659" source="cAMP-dependent protein kinase catalytic subunit alpha" target="eIF-2-alpha kinase GCN2" weight="1" />
      <edge id="45660" source="cAMP-dependent protein kinase catalytic subunit alpha" target="Casein kinase I isoform alpha" weight="1" />
      <edge id="45661" source="cAMP-dependent protein kinase catalytic subunit alpha" target="Kappa-casein" weight="1" />
      <edge id="45662" source="cAMP-dependent protein kinase catalytic subunit alpha" target="Serine/threonine-protein kinase SIK2" weight="1" />
      <edge id="45663" source="cAMP-dependent protein kinase catalytic subunit alpha" target="Mitogen-activated protein kinase kinase kinase 6" weight="1" />
      <edge id="45664" source="cAMP-dependent protein kinase catalytic subunit alpha" target="Serine/threonine-protein kinase ICK" weight="1" />
      <edge id="45665" source="cAMP-dependent protein kinase catalytic subunit alpha" target="Tyrosine-protein kinase Mer" weight="1" />
      <edge id="45666" source="cAMP-dependent protein kinase catalytic subunit alpha" target="LIM domain kinase 1" weight="1" />
      <edge id="45667" source="cAMP-dependent protein kinase catalytic subunit alpha" target="Phosphatidylinositol 4-kinase beta" weight="1" />
      <edge id="45668" source="cAMP-dependent protein kinase catalytic subunit alpha" target="Serine/threonine-protein kinase Nek11" weight="1" />
      <edge id="45669" source="cAMP-dependent protein kinase catalytic subunit alpha" target="Serine/threonine-protein kinase ULK1" weight="1" />
      <edge id="45670" source="cAMP-dependent protein kinase catalytic subunit alpha" target="ALK tyrosine kinase receptor" weight="1" />
      <edge id="45671" source="cAMP-dependent protein kinase catalytic subunit alpha" target="Cyclin-G-associated kinase" weight="1" />
      <edge id="45672" source="cAMP-dependent protein kinase catalytic subunit alpha" target="Peripheral plasma membrane protein CASK" weight="1" />
      <edge id="45673" source="cAMP-dependent protein kinase catalytic subunit alpha" target="Serine/threonine-protein kinase N1" weight="1" />
      <edge id="45674" source="cAMP-dependent protein kinase catalytic subunit alpha" target="Serine/threonine-protein kinase 17A" weight="1" />
      <edge id="45675" source="cAMP-dependent protein kinase catalytic subunit alpha" target="Phosphatidylinositol 5-phosphate 4-kinase type-2 gamma" weight="1" />
      <edge id="45676" source="cAMP-dependent protein kinase catalytic subunit alpha" target="Serine/threonine-protein kinase PAK 6" weight="1" />
      <edge id="45677" source="cAMP-dependent protein kinase catalytic subunit alpha" target="Ephrin type-B receptor 1" weight="1" />
      <edge id="45678" source="cAMP-dependent protein kinase catalytic subunit alpha" target="Tyrosine-protein kinase receptor Tie-1" weight="1" />
      <edge id="45679" source="cAMP-dependent protein kinase catalytic subunit alpha" target="Mitogen-activated protein kinase kinase kinase kinase 3" weight="1" />
      <edge id="45680" source="cAMP-dependent protein kinase catalytic subunit alpha" target="NUAK family SNF1-like kinase 2" weight="1" />
      <edge id="45681" source="cAMP-dependent protein kinase catalytic subunit alpha" target="Calcium/calmodulin-dependent protein kinase type II subunit delta" weight="1" />
      <edge id="45682" source="cAMP-dependent protein kinase catalytic subunit alpha" target="Proto-oncogene tyrosine-protein kinase receptor Ret" weight="1" />
      <edge id="45683" source="cAMP-dependent protein kinase catalytic subunit alpha" target="Ephrin type-B receptor 2" weight="1" />
      <edge id="45684" source="cAMP-dependent protein kinase catalytic subunit alpha" target="Cyclin-dependent kinase 4" weight="1" />
      <edge id="45685" source="cAMP-dependent protein kinase catalytic subunit alpha" target="Serine/threonine-protein kinase PRP4 homolog" weight="1" />
      <edge id="45686" source="cAMP-dependent protein kinase catalytic subunit alpha" target="Uncharacterized serine/threonine-protein kinase SBK3" weight="1" />
      <edge id="45687" source="cAMP-dependent protein kinase catalytic subunit alpha" target="Calcium/calmodulin-dependent protein kinase type 1D" weight="1" />
      <edge id="45688" source="cAMP-dependent protein kinase catalytic subunit alpha" target="Abelson tyrosine-protein kinase 2" weight="1" />
      <edge id="45689" source="cAMP-dependent protein kinase catalytic subunit alpha" target="Serine/threonine-protein kinase SIK3" weight="1" />
      <edge id="45690" source="cAMP-dependent protein kinase catalytic subunit alpha" target="Serine/threonine-protein kinase Nek3" weight="1" />
      <edge id="45691" source="cAMP-dependent protein kinase catalytic subunit alpha" target="Megakaryocyte-associated tyrosine-protein kinase" weight="1" />
      <edge id="45692" source="cAMP-dependent protein kinase catalytic subunit alpha" target="Mitogen-activated protein kinase kinase kinase 19" weight="1" />
      <edge id="45693" source="cAMP-dependent protein kinase catalytic subunit alpha" target="NT-3 growth factor receptor" weight="1" />
      <edge id="45694" source="cAMP-dependent protein kinase catalytic subunit alpha" target="MAP kinase-interacting serine/threonine-protein kinase 1" weight="1" />
      <edge id="45695" source="cAMP-dependent protein kinase catalytic subunit alpha" target="Ephrin type-A receptor 6" weight="1" />
      <edge id="45696" source="cAMP-dependent protein kinase catalytic subunit alpha" target="AP2-associated protein kinase 1" weight="1" />
      <edge id="45697" source="cAMP-dependent protein kinase catalytic subunit alpha" target="Mitogen-activated protein kinase kinase kinase kinase 2" weight="1" />
      <edge id="45698" source="cAMP-dependent protein kinase catalytic subunit alpha" target="Bone morphogenetic protein receptor type-1B" weight="1" />
      <edge id="45699" source="cAMP-dependent protein kinase catalytic subunit alpha" target="Tyrosine-protein kinase Fes/Fps" weight="1" />
      <edge id="45700" source="cAMP-dependent protein kinase catalytic subunit alpha" target="MAP/microtubule affinity-regulating kinase 4" weight="1" />
      <edge id="45701" source="cAMP-dependent protein kinase catalytic subunit alpha" target="Cyclin-dependent kinase-like 2" weight="1" />
      <edge id="45702" source="cAMP-dependent protein kinase catalytic subunit alpha" target="Casein kinase II subunit alpha'" weight="1" />
      <edge id="45703" source="cAMP-dependent protein kinase catalytic subunit alpha" target="Dual specificity tyrosine-phosphorylation-regulated kinase 1B" weight="1" />
      <edge id="45704" source="cAMP-dependent protein kinase catalytic subunit alpha" target="TGF-beta receptor type-2" weight="1" />
      <edge id="45705" source="cAMP-dependent protein kinase catalytic subunit alpha" target="Mitogen-activated protein kinase kinase kinase kinase 5" weight="1" />
      <edge id="45706" source="cAMP-dependent protein kinase catalytic subunit alpha" target="Interleukin-1 receptor-associated kinase 3" weight="1" />
      <edge id="45707" source="cAMP-dependent protein kinase catalytic subunit alpha" target="Serine/threonine-protein kinase B-raf" weight="1" />
      <edge id="45708" source="cAMP-dependent protein kinase catalytic subunit alpha" target="Homeodomain-interacting protein kinase 2" weight="1" />
      <edge id="45709" source="cAMP-dependent protein kinase catalytic subunit alpha" target="LIM domain kinase 2" weight="1" />
      <edge id="45710" source="cAMP-dependent protein kinase catalytic subunit alpha" target="Serine/threonine-protein kinase/endoribonuclease IRE1" weight="1" />
      <edge id="45711" source="cAMP-dependent protein kinase catalytic subunit alpha" target="Mitogen-activated protein kinase kinase kinase 11" weight="1" />
      <edge id="45712" source="cAMP-dependent protein kinase catalytic subunit alpha" target="MAP kinase-activated protein kinase 5" weight="1" />
      <edge id="45713" source="cAMP-dependent protein kinase catalytic subunit alpha" target="Receptor-interacting serine/threonine-protein kinase 2" weight="1" />
      <edge id="45714" source="cAMP-dependent protein kinase catalytic subunit alpha" target="Death-associated protein kinase 3" weight="1" />
      <edge id="45715" source="cAMP-dependent protein kinase catalytic subunit alpha" target="Serine/threonine-protein kinase OSR1" weight="1" />
      <edge id="45716" source="cAMP-dependent protein kinase catalytic subunit alpha" target="Ephrin type-A receptor 7" weight="1" />
      <edge id="45717" source="cAMP-dependent protein kinase catalytic subunit alpha" target="Serine/threonine-protein kinase LATS1" weight="1" />
      <edge id="45718" source="cAMP-dependent protein kinase catalytic subunit alpha" target="Dual specificity mitogen-activated protein kinase kinase 6" weight="1" />
      <edge id="45719" source="cAMP-dependent protein kinase catalytic subunit alpha" target="Serine/threonine-protein kinase Sgk3" weight="1" />
      <edge id="45720" source="cAMP-dependent protein kinase catalytic subunit alpha" target="MAP/microtubule affinity-regulating kinase 3" weight="1" />
      <edge id="45721" source="cAMP-dependent protein kinase catalytic subunit alpha" target="Serine/threonine-protein kinase N2" weight="1" />
      <edge id="45722" source="cAMP-dependent protein kinase catalytic subunit alpha" target="Serine/threonine-protein kinase 36" weight="1" />
      <edge id="45723" source="cAMP-dependent protein kinase catalytic subunit alpha" target="Inhibitor of nuclear factor kappa-B kinase subunit epsilon" weight="1" />
      <edge id="45724" source="cAMP-dependent protein kinase catalytic subunit alpha" target="Death-associated protein kinase 1" weight="1" />
      <edge id="45725" source="cAMP-dependent protein kinase catalytic subunit alpha" target="Phosphorylase b kinase gamma catalytic chain, skeletal muscle/heart isoform" weight="1" />
      <edge id="45726" source="cAMP-dependent protein kinase catalytic subunit alpha" target="Dual specificity mitogen-activated protein kinase kinase 3" weight="1" />
      <edge id="45727" source="cAMP-dependent protein kinase catalytic subunit alpha" target="Serine/threonine-protein kinase MRCK gamma" weight="1" />
      <edge id="45728" source="cAMP-dependent protein kinase catalytic subunit alpha" target="Tyrosine-protein kinase Srms" weight="1" />
      <edge id="45729" source="cAMP-dependent protein kinase catalytic subunit alpha" target="Cyclin-dependent kinase 1" weight="1" />
      <edge id="45730" source="cAMP-dependent protein kinase catalytic subunit alpha" target="Tyrosine-protein kinase receptor UFO" weight="1" />
      <edge id="45731" source="cAMP-dependent protein kinase catalytic subunit alpha" target="Activin receptor type-1B" weight="1" />
      <edge id="45732" source="cAMP-dependent protein kinase catalytic subunit alpha" target="Serine/threonine-protein kinase 38" weight="1" />
      <edge id="45733" source="cAMP-dependent protein kinase catalytic subunit alpha" target="Serine/threonine-protein kinase SBK1" weight="1" />
      <edge id="45734" source="cAMP-dependent protein kinase catalytic subunit alpha" target="Serine/threonine-protein kinase D1" weight="1" />
      <edge id="45735" source="cAMP-dependent protein kinase catalytic subunit alpha" target="Serine/threonine-protein kinase 24" weight="1" />
      <edge id="45736" source="cAMP-dependent protein kinase catalytic subunit alpha" target="Cyclin-dependent kinase 17" weight="1" />
      <edge id="45737" source="cAMP-dependent protein kinase catalytic subunit alpha" target="Glycogen synthase kinase-3 beta" weight="1" />
      <edge id="45738" source="cAMP-dependent protein kinase catalytic subunit alpha" target="Serine/threonine-protein kinase tousled-like 2" weight="1" />
      <edge id="45739" source="cAMP-dependent protein kinase catalytic subunit alpha" target="Serine/threonine-protein kinase 38-like" weight="1" />
      <edge id="45740" source="cAMP-dependent protein kinase catalytic subunit alpha" target="Mitogen-activated protein kinase kinase kinase 15" weight="1" />
      <edge id="45741" source="cAMP-dependent protein kinase catalytic subunit alpha" target="Receptor-interacting serine/threonine-protein kinase 4" weight="1" />
      <edge id="45742" source="cAMP-dependent protein kinase catalytic subunit alpha" target="Serine/threonine-protein kinase TNNI3K" weight="1" />
      <edge id="45743" source="cAMP-dependent protein kinase catalytic subunit alpha" target="Serine/threonine-protein kinase 33" weight="1" />
      <edge id="45744" source="cAMP-dependent protein kinase catalytic subunit alpha" target="CLIP-associating protein 1" weight="1" />
      <edge id="45745" source="cAMP-dependent protein kinase catalytic subunit alpha" target="Serine/threonine-protein kinase pim-3" weight="1" />
      <edge id="45746" source="cAMP-dependent protein kinase catalytic subunit alpha" target="Mitogen-activated protein kinase kinase kinase 13" weight="1" />
      <edge id="45747" source="cAMP-dependent protein kinase catalytic subunit alpha" target="Serine/threonine-protein kinase DCLK3" weight="1" />
      <edge id="45748" source="cAMP-dependent protein kinase catalytic subunit alpha" target="Ephrin type-A receptor 4" weight="1" />
      <edge id="45749" source="cAMP-dependent protein kinase catalytic subunit alpha" target="Aurora kinase A" weight="1" />
      <edge id="45750" source="cAMP-dependent protein kinase catalytic subunit alpha" target="Phosphatidylinositol 4-phosphate 3-kinase C2 domain-containing subunit gamma" weight="1" />
      <edge id="45751" source="cAMP-dependent protein kinase catalytic subunit alpha" target="Ephrin type-A receptor 2" weight="1" />
      <edge id="45752" source="cAMP-dependent protein kinase catalytic subunit alpha" target="Cyclin-dependent kinase 15" weight="1" />
      <edge id="45753" source="cAMP-dependent protein kinase catalytic subunit alpha" target="Mitogen-activated protein kinase kinase kinase kinase 4" weight="1" />
      <edge id="45754" source="cAMP-dependent protein kinase catalytic subunit alpha" target="Testis-specific serine/threonine-protein kinase 1" weight="1" />
      <edge id="45755" source="cAMP-dependent protein kinase catalytic subunit alpha" target="Ribosomal protein S6 kinase alpha-1" weight="1" />
      <edge id="45756" source="cAMP-dependent protein kinase catalytic subunit alpha" target="Mitogen-activated protein kinase kinase kinase 12" weight="1" />
      <edge id="45757" source="cAMP-dependent protein kinase catalytic subunit alpha" target="STE20-like serine/threonine-protein kinase" weight="1" />
      <edge id="45758" source="cAMP-dependent protein kinase catalytic subunit alpha" target="Bone morphogenetic protein receptor type-2" weight="1" />
      <edge id="45759" source="cAMP-dependent protein kinase catalytic subunit alpha" target="Serine/threonine-protein kinase PAK 4" weight="1" />
      <edge id="45760" source="cAMP-dependent protein kinase catalytic subunit alpha" target="Mitogen-activated protein kinase kinase kinase 10" weight="1" />
      <edge id="45761" source="cAMP-dependent protein kinase catalytic subunit alpha" target="Serine/threonine-protein kinase RIO2" weight="1" />
      <edge id="45762" source="Serine/threonine-protein kinase 24" target="Atypical kinase COQ8B, mitochondrial" weight="1" />
      <edge id="45763" source="Serine/threonine-protein kinase 24" target="Cyclin-dependent kinase 16" weight="1" />
      <edge id="45764" source="Serine/threonine-protein kinase 24" target="Serine/threonine-protein kinase 10" weight="1" />
      <edge id="45765" source="Serine/threonine-protein kinase 24" target="Tyrosine-protein kinase receptor TYRO3" weight="1" />
      <edge id="45766" source="Serine/threonine-protein kinase 24" target="Calcium/calmodulin-dependent protein kinase type 1G" weight="1" />
      <edge id="45767" source="Serine/threonine-protein kinase 24" target="BMP-2-inducible protein kinase" weight="1" />
      <edge id="45768" source="Serine/threonine-protein kinase 24" target="Dual specificity testis-specific protein kinase 1" weight="1" />
      <edge id="45769" source="Serine/threonine-protein kinase 24" target="Calcium/calmodulin-dependent protein kinase type II subunit beta" weight="1" />
      <edge id="45770" source="Serine/threonine-protein kinase 24" target="Serine/threonine-protein kinase Nek9" weight="1" />
      <edge id="45771" source="Serine/threonine-protein kinase 24" target="Ephrin type-A receptor 3" weight="1" />
      <edge id="45772" source="Serine/threonine-protein kinase 24" target="Serine/threonine-protein kinase TBK1" weight="1" />
      <edge id="45773" source="Serine/threonine-protein kinase 24" target="Interleukin-1 receptor-associated kinase 1" weight="1" />
      <edge id="45774" source="Serine/threonine-protein kinase 24" target="Serine/threonine-protein kinase DCLK1" weight="1" />
      <edge id="45775" source="Serine/threonine-protein kinase 24" target="Serine/threonine-protein kinase PAK 1" weight="1" />
      <edge id="45776" source="Serine/threonine-protein kinase 24" target="Dual specificity tyrosine-phosphorylation-regulated kinase 1A" weight="1" />
      <edge id="45777" source="Serine/threonine-protein kinase 24" target="Insulin receptor-related protein" weight="1" />
      <edge id="45778" source="Serine/threonine-protein kinase 24" target="Serine/threonine-protein kinase TAO2" weight="1" />
      <edge id="45779" source="Serine/threonine-protein kinase 24" target="Leukocyte tyrosine kinase receptor" weight="1" />
      <edge id="45780" source="Serine/threonine-protein kinase 24" target="NUAK family SNF1-like kinase 1" weight="1" />
      <edge id="45781" source="Serine/threonine-protein kinase 24" target="Calcium/calmodulin-dependent protein kinase type II subunit gamma" weight="1" />
      <edge id="45782" source="Serine/threonine-protein kinase 24" target="Ephrin type-A receptor 5" weight="1" />
      <edge id="45783" source="Serine/threonine-protein kinase 24" target="Serine/threonine-protein kinase 32A" weight="1" />
      <edge id="45784" source="Serine/threonine-protein kinase 24" target="Interferon-induced, double-stranded RNA-activated protein kinase" weight="1" />
      <edge id="45785" source="Serine/threonine-protein kinase 24" target="Activin receptor type-1" weight="1" />
      <edge id="45786" source="Serine/threonine-protein kinase 24" target="Serine/threonine-protein kinase Nek1" weight="1" />
      <edge id="45787" source="Serine/threonine-protein kinase 24" target="Serine/threonine-protein kinase Chk2" weight="1" />
      <edge id="45788" source="Serine/threonine-protein kinase 24" target="Serine/threonine-protein kinase PAK 5" weight="1" />
      <edge id="45789" source="Serine/threonine-protein kinase 24" target="Serine/threonine-protein kinase TAO1" weight="1" />
      <edge id="45790" source="Serine/threonine-protein kinase 24" target="Serine/threonine-protein kinase PLK4" weight="1" />
      <edge id="45791" source="Serine/threonine-protein kinase 24" target="Mitogen-activated protein kinase kinase kinase kinase 1" weight="1" />
      <edge id="45792" source="Serine/threonine-protein kinase 24" target="Mitogen-activated protein kinase kinase kinase MLT" weight="1" />
      <edge id="45793" source="Serine/threonine-protein kinase 24" target="Mitogen-activated protein kinase kinase kinase 2" weight="1" />
      <edge id="45794" source="Serine/threonine-protein kinase 24" target="Calcium/calmodulin-dependent protein kinase kinase 2" weight="1" />
      <edge id="45795" source="Serine/threonine-protein kinase 24" target="Dual specificity mitogen-activated protein kinase kinase 2" weight="1" />
      <edge id="45796" source="Serine/threonine-protein kinase 24" target="cAMP-dependent protein kinase catalytic subunit beta" weight="1" />
      <edge id="45797" source="Serine/threonine-protein kinase 24" target="cGMP-dependent protein kinase 2" weight="1" />
      <edge id="45798" source="Serine/threonine-protein kinase 24" target="Leucine-rich repeat serine/threonine-protein kinase 2" weight="1" />
      <edge id="45799" source="Serine/threonine-protein kinase 24" target="Serine/threonine-protein kinase Nek5" weight="1" />
      <edge id="45800" source="Serine/threonine-protein kinase 24" target="Citron Rho-interacting kinase" weight="1" />
      <edge id="45801" source="Serine/threonine-protein kinase 24" target="Dual specificity protein kinase CLK1" weight="1" />
      <edge id="45802" source="Serine/threonine-protein kinase 24" target="Cyclin-dependent kinase-like 1" weight="1" />
      <edge id="45803" source="Serine/threonine-protein kinase 24" target="Calcium/calmodulin-dependent protein kinase type II subunit alpha" weight="1" />
      <edge id="45804" source="Serine/threonine-protein kinase 24" target="Ephrin type-A receptor 1" weight="1" />
      <edge id="45805" source="Serine/threonine-protein kinase 24" target="Dual specificity protein kinase CLK4" weight="1" />
      <edge id="45806" source="Serine/threonine-protein kinase 24" target="Serine/threonine-protein kinase ULK3" weight="1" />
      <edge id="45807" source="Serine/threonine-protein kinase 24" target="Ephrin type-A receptor 8" weight="1" />
      <edge id="45808" source="Serine/threonine-protein kinase 24" target="Interleukin-1 receptor-associated kinase 4" weight="1" />
      <edge id="45809" source="Serine/threonine-protein kinase 24" target="Tyrosine-protein kinase Fyn" weight="1" />
      <edge id="45810" source="Serine/threonine-protein kinase 24" target="Muscle, skeletal receptor tyrosine-protein kinase" weight="1" />
      <edge id="45811" source="Serine/threonine-protein kinase 24" target="Membrane-associated tyrosine- and threonine-specific cdc2-inhibitory kinase" weight="1" />
      <edge id="45812" source="Serine/threonine-protein kinase 24" target="Tyrosine-protein kinase Yes" weight="1" />
      <edge id="45813" source="Serine/threonine-protein kinase 24" target="SNF-related serine/threonine-protein kinase" weight="1" />
      <edge id="45814" source="Serine/threonine-protein kinase 24" target="RAF proto-oncogene serine/threonine-protein kinase" weight="1" />
      <edge id="45815" source="Serine/threonine-protein kinase 24" target="Homeodomain-interacting protein kinase 3" weight="1" />
      <edge id="45816" source="Serine/threonine-protein kinase 24" target="Serine/threonine-protein kinase TAO3" weight="1" />
      <edge id="45817" source="Serine/threonine-protein kinase 24" target="Macrophage-stimulating protein receptor" weight="1" />
      <edge id="45818" source="Serine/threonine-protein kinase 24" target="Dual specificity protein kinase CLK3" weight="1" />
      <edge id="45819" source="Serine/threonine-protein kinase 24" target="Serine/threonine-protein kinase MARK2" weight="1" />
      <edge id="45820" source="Serine/threonine-protein kinase 24" target="Eukaryotic translation initiation factor 2-alpha kinase 1" weight="1" />
      <edge id="45821" source="Serine/threonine-protein kinase 24" target="Calcium/calmodulin-dependent protein kinase kinase 1" weight="1" />
      <edge id="45822" source="Serine/threonine-protein kinase 24" target="Serine/threonine-protein kinase PLK1" weight="1" />
      <edge id="45823" source="Serine/threonine-protein kinase 24" target="TGF-beta receptor type-1" weight="1" />
      <edge id="45824" source="Serine/threonine-protein kinase 24" target="STE20/SPS1-related proline-alanine-rich protein kinase" weight="1" />
      <edge id="45825" source="Serine/threonine-protein kinase 24" target="BDNF/NT-3 growth factors receptor" weight="1" />
      <edge id="45826" source="Serine/threonine-protein kinase 24" target="Dual specificity mitogen-activated protein kinase kinase 5" weight="1" />
      <edge id="45827" source="Serine/threonine-protein kinase 24" target="Mitogen-activated protein kinase kinase kinase 4" weight="1" />
      <edge id="45828" source="Serine/threonine-protein kinase 24" target="Maternal embryonic leucine zipper kinase" weight="1" />
      <edge id="45829" source="Serine/threonine-protein kinase 24" target="Misshapen-like kinase 1" weight="1" />
      <edge id="45830" source="Serine/threonine-protein kinase 24" target="Serine/threonine-protein kinase PLK2" weight="1" />
      <edge id="45831" source="Serine/threonine-protein kinase 24" target="Serine/threonine-protein kinase MARK1" weight="1" />
      <edge id="45832" source="Serine/threonine-protein kinase 24" target="Focal adhesion kinase 1" weight="1" />
      <edge id="45833" source="Serine/threonine-protein kinase 24" target="Serine/threonine-protein kinase 16" weight="1" />
      <edge id="45834" source="Serine/threonine-protein kinase 24" target="Serine/threonine-protein kinase RIO3" weight="1" />
      <edge id="45835" source="Serine/threonine-protein kinase 24" target="Non-receptor tyrosine-protein kinase TNK1" weight="1" />
      <edge id="45836" source="Serine/threonine-protein kinase 24" target="Ephrin type-B receptor 6" weight="1" />
      <edge id="45837" source="Serine/threonine-protein kinase 24" target="Tyrosine-protein kinase Fer" weight="1" />
      <edge id="45838" source="Serine/threonine-protein kinase 24" target="Myosin light chain kinase 3" weight="1" />
      <edge id="45839" source="Serine/threonine-protein kinase 24" target="Serine/threonine-protein kinase 35" weight="1" />
      <edge id="45840" source="Serine/threonine-protein kinase 24" target="Activated CDC42 kinase 1" weight="1" />
      <edge id="45841" source="Serine/threonine-protein kinase 24" target="Serine/threonine-protein kinase PAK 2" weight="1" />
      <edge id="45842" source="Serine/threonine-protein kinase 24" target="Dual specificity protein kinase TTK" weight="1" />
      <edge id="45843" source="Serine/threonine-protein kinase 24" target="Serine/threonine-protein kinase ULK2" weight="1" />
      <edge id="45844" source="Serine/threonine-protein kinase 24" target="Insulin receptor" weight="1" />
      <edge id="45845" source="Serine/threonine-protein kinase 24" target="Mitogen-activated protein kinase kinase kinase 3" weight="1" />
      <edge id="45846" source="Serine/threonine-protein kinase 24" target="Myosin light chain kinase family member 4" weight="1" />
      <edge id="45847" source="Serine/threonine-protein kinase 24" target="Serine/threonine-protein kinase SIK1" weight="1" />
      <edge id="45848" source="Serine/threonine-protein kinase 24" target="Phosphatidylinositol 4-phosphate 3-kinase C2 domain-containing subunit beta" weight="1" />
      <edge id="45849" source="Serine/threonine-protein kinase 24" target="Angiopoietin-1 receptor" weight="1" />
      <edge id="45850" source="Serine/threonine-protein kinase 24" target="Tyrosine-protein kinase CSK" weight="1" />
      <edge id="45851" source="Serine/threonine-protein kinase 24" target="Proto-oncogene tyrosine-protein kinase ROS" weight="1" />
      <edge id="45852" source="Serine/threonine-protein kinase 24" target="Myosin-IIIa" weight="1" />
      <edge id="45853" source="Serine/threonine-protein kinase 24" target="Phosphatidylinositol 5-phosphate 4-kinase type-2 beta" weight="1" />
      <edge id="45854" source="Serine/threonine-protein kinase 24" target="Serine/threonine-protein kinase Chk1" weight="1" />
      <edge id="45855" source="Serine/threonine-protein kinase 24" target="Serine/threonine-protein kinase Nek4" weight="1" />
      <edge id="45856" source="Serine/threonine-protein kinase 24" target="Serine/threonine-protein kinase RIO1" weight="1" />
      <edge id="45857" source="Serine/threonine-protein kinase 24" target="Serine/threonine-protein kinase 3" weight="1" />
      <edge id="45858" source="Serine/threonine-protein kinase 24" target="Receptor-interacting serine/threonine-protein kinase 1" weight="1" />
      <edge id="45859" source="Serine/threonine-protein kinase 24" target="Death-associated protein kinase 2" weight="1" />
      <edge id="45860" source="Serine/threonine-protein kinase 24" target="Tyrosine-protein kinase ZAP-70" weight="1" />
      <edge id="45861" source="Serine/threonine-protein kinase 24" target="Calcium/calmodulin-dependent protein kinase type 1" weight="1" />
      <edge id="45862" source="Serine/threonine-protein kinase 24" target="Mitogen-activated protein kinase kinase kinase 1" weight="1" />
      <edge id="45863" source="Serine/threonine-protein kinase 24" target="Serine/threonine-protein kinase tousled-like 1" weight="1" />
      <edge id="45864" source="Serine/threonine-protein kinase 24" target="MAP kinase-interacting serine/threonine-protein kinase 2" weight="1" />
      <edge id="45865" source="Serine/threonine-protein kinase 24" target="Serine/threonine-protein kinase PAK 3" weight="1" />
      <edge id="45866" source="Serine/threonine-protein kinase 24" target="Dual specificity protein kinase CLK2" weight="1" />
      <edge id="45867" source="Serine/threonine-protein kinase 24" target="TRAF2 and NCK-interacting protein kinase" weight="1" />
      <edge id="45868" source="Serine/threonine-protein kinase 24" target="Wee1-like protein kinase" weight="1" />
      <edge id="45869" source="Serine/threonine-protein kinase 24" target="Myosin light chain kinase 2, skeletal/cardiac muscle" weight="1" />
      <edge id="45870" source="Serine/threonine-protein kinase 24" target="Discoidin domain-containing receptor 2" weight="1" />
      <edge id="45871" source="Serine/threonine-protein kinase 24" target="Serine/threonine-protein kinase PLK3" weight="1" />
      <edge id="45872" source="Serine/threonine-protein kinase 24" target="Ephrin type-B receptor 4" weight="1" />
      <edge id="45873" source="Serine/threonine-protein kinase 24" target="Mitogen-activated protein kinase kinase kinase 9" weight="1" />
      <edge id="45874" source="Serine/threonine-protein kinase 24" target="Myosin light chain kinase, smooth muscle" weight="1" />
      <edge id="45875" source="Serine/threonine-protein kinase 24" target="Glycogen synthase kinase-3 alpha" weight="1" />
      <edge id="45876" source="Serine/threonine-protein kinase 24" target="Microtubule-associated serine/threonine-protein kinase 1" weight="1" />
      <edge id="45877" source="Serine/threonine-protein kinase 24" target="Ankyrin repeat and protein kinase domain-containing protein 1" weight="1" />
      <edge id="45878" source="Serine/threonine-protein kinase 24" target="Serine/threonine-protein kinase Nek2" weight="1" />
      <edge id="45879" source="Serine/threonine-protein kinase 24" target="Aurora kinase C" weight="1" />
      <edge id="45880" source="Serine/threonine-protein kinase 24" target="Serine/threonine-protein kinase DCLK2" weight="1" />
      <edge id="45881" source="Serine/threonine-protein kinase 24" target="Rho-associated protein kinase 2" weight="1" />
      <edge id="45882" source="Serine/threonine-protein kinase 24" target="eIF-2-alpha kinase GCN2" weight="1" />
      <edge id="45883" source="Serine/threonine-protein kinase 24" target="Casein kinase I isoform alpha" weight="1" />
      <edge id="45884" source="Serine/threonine-protein kinase 24" target="Kappa-casein" weight="1" />
      <edge id="45885" source="Serine/threonine-protein kinase 24" target="Serine/threonine-protein kinase SIK2" weight="1" />
      <edge id="45886" source="Serine/threonine-protein kinase 24" target="Mitogen-activated protein kinase kinase kinase 6" weight="1" />
      <edge id="45887" source="Serine/threonine-protein kinase 24" target="Serine/threonine-protein kinase ICK" weight="1" />
      <edge id="45888" source="Serine/threonine-protein kinase 24" target="Tyrosine-protein kinase Mer" weight="1" />
      <edge id="45889" source="Serine/threonine-protein kinase 24" target="LIM domain kinase 1" weight="1" />
      <edge id="45890" source="Serine/threonine-protein kinase 24" target="Phosphatidylinositol 4-kinase beta" weight="1" />
      <edge id="45891" source="Serine/threonine-protein kinase 24" target="Serine/threonine-protein kinase Nek11" weight="1" />
      <edge id="45892" source="Serine/threonine-protein kinase 24" target="Serine/threonine-protein kinase ULK1" weight="1" />
      <edge id="45893" source="Serine/threonine-protein kinase 24" target="ALK tyrosine kinase receptor" weight="1" />
      <edge id="45894" source="Serine/threonine-protein kinase 24" target="Cyclin-G-associated kinase" weight="1" />
      <edge id="45895" source="Serine/threonine-protein kinase 24" target="Peripheral plasma membrane protein CASK" weight="1" />
      <edge id="45896" source="Serine/threonine-protein kinase 24" target="Serine/threonine-protein kinase N1" weight="1" />
      <edge id="45897" source="Serine/threonine-protein kinase 24" target="Serine/threonine-protein kinase 17A" weight="1" />
      <edge id="45898" source="Serine/threonine-protein kinase 24" target="Phosphatidylinositol 5-phosphate 4-kinase type-2 gamma" weight="1" />
      <edge id="45899" source="Serine/threonine-protein kinase 24" target="Serine/threonine-protein kinase PAK 6" weight="1" />
      <edge id="45900" source="Serine/threonine-protein kinase 24" target="Ephrin type-B receptor 1" weight="1" />
      <edge id="45901" source="Serine/threonine-protein kinase 24" target="Tyrosine-protein kinase receptor Tie-1" weight="1" />
      <edge id="45902" source="Serine/threonine-protein kinase 24" target="Mitogen-activated protein kinase kinase kinase kinase 3" weight="1" />
      <edge id="45903" source="Serine/threonine-protein kinase 24" target="NUAK family SNF1-like kinase 2" weight="1" />
      <edge id="45904" source="Serine/threonine-protein kinase 24" target="Calcium/calmodulin-dependent protein kinase type II subunit delta" weight="1" />
      <edge id="45905" source="Serine/threonine-protein kinase 24" target="Proto-oncogene tyrosine-protein kinase receptor Ret" weight="1" />
      <edge id="45906" source="Serine/threonine-protein kinase 24" target="Ephrin type-B receptor 2" weight="1" />
      <edge id="45907" source="Serine/threonine-protein kinase 24" target="Cyclin-dependent kinase 4" weight="1" />
      <edge id="45908" source="Serine/threonine-protein kinase 24" target="Serine/threonine-protein kinase PRP4 homolog" weight="1" />
      <edge id="45909" source="Serine/threonine-protein kinase 24" target="Uncharacterized serine/threonine-protein kinase SBK3" weight="1" />
      <edge id="45910" source="Serine/threonine-protein kinase 24" target="Calcium/calmodulin-dependent protein kinase type 1D" weight="1" />
      <edge id="45911" source="Serine/threonine-protein kinase 24" target="Abelson tyrosine-protein kinase 2" weight="1" />
      <edge id="45912" source="Serine/threonine-protein kinase 24" target="Serine/threonine-protein kinase SIK3" weight="1" />
      <edge id="45913" source="Serine/threonine-protein kinase 24" target="Serine/threonine-protein kinase Nek3" weight="1" />
      <edge id="45914" source="Serine/threonine-protein kinase 24" target="Megakaryocyte-associated tyrosine-protein kinase" weight="1" />
      <edge id="45915" source="Serine/threonine-protein kinase 24" target="Mitogen-activated protein kinase kinase kinase 19" weight="1" />
      <edge id="45916" source="Serine/threonine-protein kinase 24" target="NT-3 growth factor receptor" weight="1" />
      <edge id="45917" source="Serine/threonine-protein kinase 24" target="MAP kinase-interacting serine/threonine-protein kinase 1" weight="1" />
      <edge id="45918" source="Serine/threonine-protein kinase 24" target="Ephrin type-A receptor 6" weight="1" />
      <edge id="45919" source="Serine/threonine-protein kinase 24" target="AP2-associated protein kinase 1" weight="1" />
      <edge id="45920" source="Serine/threonine-protein kinase 24" target="Mitogen-activated protein kinase kinase kinase kinase 2" weight="1" />
      <edge id="45921" source="Serine/threonine-protein kinase 24" target="Bone morphogenetic protein receptor type-1B" weight="1" />
      <edge id="45922" source="Serine/threonine-protein kinase 24" target="Tyrosine-protein kinase Fes/Fps" weight="1" />
      <edge id="45923" source="Serine/threonine-protein kinase 24" target="MAP/microtubule affinity-regulating kinase 4" weight="1" />
      <edge id="45924" source="Serine/threonine-protein kinase 24" target="Cyclin-dependent kinase-like 2" weight="1" />
      <edge id="45925" source="Serine/threonine-protein kinase 24" target="Casein kinase II subunit alpha'" weight="1" />
      <edge id="45926" source="Serine/threonine-protein kinase 24" target="Dual specificity tyrosine-phosphorylation-regulated kinase 1B" weight="1" />
      <edge id="45927" source="Serine/threonine-protein kinase 24" target="TGF-beta receptor type-2" weight="1" />
      <edge id="45928" source="Serine/threonine-protein kinase 24" target="Mitogen-activated protein kinase kinase kinase kinase 5" weight="1" />
      <edge id="45929" source="Serine/threonine-protein kinase 24" target="Interleukin-1 receptor-associated kinase 3" weight="1" />
      <edge id="45930" source="Serine/threonine-protein kinase 24" target="Serine/threonine-protein kinase B-raf" weight="1" />
      <edge id="45931" source="Serine/threonine-protein kinase 24" target="Homeodomain-interacting protein kinase 2" weight="1" />
      <edge id="45932" source="Serine/threonine-protein kinase 24" target="LIM domain kinase 2" weight="1" />
      <edge id="45933" source="Serine/threonine-protein kinase 24" target="Serine/threonine-protein kinase/endoribonuclease IRE1" weight="1" />
      <edge id="45934" source="Serine/threonine-protein kinase 24" target="Mitogen-activated protein kinase kinase kinase 11" weight="1" />
      <edge id="45935" source="Serine/threonine-protein kinase 24" target="MAP kinase-activated protein kinase 5" weight="1" />
      <edge id="45936" source="Serine/threonine-protein kinase 24" target="Receptor-interacting serine/threonine-protein kinase 2" weight="1" />
      <edge id="45937" source="Serine/threonine-protein kinase 24" target="Death-associated protein kinase 3" weight="1" />
      <edge id="45938" source="Serine/threonine-protein kinase 24" target="Serine/threonine-protein kinase OSR1" weight="1" />
      <edge id="45939" source="Serine/threonine-protein kinase 24" target="Ephrin type-A receptor 7" weight="1" />
      <edge id="45940" source="Serine/threonine-protein kinase 24" target="Serine/threonine-protein kinase LATS1" weight="1" />
      <edge id="45941" source="Serine/threonine-protein kinase 24" target="Dual specificity mitogen-activated protein kinase kinase 6" weight="1" />
      <edge id="45942" source="Serine/threonine-protein kinase 24" target="Serine/threonine-protein kinase Sgk3" weight="1" />
      <edge id="45943" source="Serine/threonine-protein kinase 24" target="MAP/microtubule affinity-regulating kinase 3" weight="1" />
```
