## Supplementary Graph Data for "COVIDrugNet: a network-based web tool to investigate the drugs currently in clinical trial to contrast COVID-19": target_projection.gexf (part 9 of 12)

```
      <edge id="45944" source="Serine/threonine-protein kinase 24" target="Serine/threonine-protein kinase N2" weight="1" />
      <edge id="45945" source="Serine/threonine-protein kinase 24" target="Serine/threonine-protein kinase 36" weight="1" />
      <edge id="45946" source="Serine/threonine-protein kinase 24" target="Inhibitor of nuclear factor kappa-B kinase subunit epsilon" weight="1" />
      <edge id="45947" source="Serine/threonine-protein kinase 24" target="Death-associated protein kinase 1" weight="1" />
      <edge id="45948" source="Serine/threonine-protein kinase 24" target="Phosphorylase b kinase gamma catalytic chain, skeletal muscle/heart isoform" weight="1" />
      <edge id="45949" source="Serine/threonine-protein kinase 24" target="Dual specificity mitogen-activated protein kinase kinase 3" weight="1" />
      <edge id="45950" source="Serine/threonine-protein kinase 24" target="Serine/threonine-protein kinase MRCK gamma" weight="1" />
      <edge id="45951" source="Serine/threonine-protein kinase 24" target="Tyrosine-protein kinase Srms" weight="1" />
      <edge id="45952" source="Serine/threonine-protein kinase 24" target="Cyclin-dependent kinase 1" weight="1" />
      <edge id="45953" source="Serine/threonine-protein kinase 24" target="Tyrosine-protein kinase receptor UFO" weight="1" />
      <edge id="45954" source="Serine/threonine-protein kinase 24" target="Activin receptor type-1B" weight="1" />
      <edge id="45955" source="Serine/threonine-protein kinase 24" target="Serine/threonine-protein kinase 38" weight="1" />
      <edge id="45956" source="Serine/threonine-protein kinase 24" target="Serine/threonine-protein kinase SBK1" weight="1" />
      <edge id="45957" source="Serine/threonine-protein kinase 24" target="Serine/threonine-protein kinase D1" weight="1" />
      <edge id="45958" source="Serine/threonine-protein kinase 24" target="Cyclin-dependent kinase 17" weight="1" />
      <edge id="45959" source="Serine/threonine-protein kinase 24" target="Glycogen synthase kinase-3 beta" weight="1" />
      <edge id="45960" source="Serine/threonine-protein kinase 24" target="Serine/threonine-protein kinase tousled-like 2" weight="1" />
      <edge id="45961" source="Serine/threonine-protein kinase 24" target="Serine/threonine-protein kinase 38-like" weight="1" />
      <edge id="45962" source="Serine/threonine-protein kinase 24" target="Mitogen-activated protein kinase kinase kinase 15" weight="1" />
      <edge id="45963" source="Serine/threonine-protein kinase 24" target="Receptor-interacting serine/threonine-protein kinase 4" weight="1" />
      <edge id="45964" source="Serine/threonine-protein kinase 24" target="Serine/threonine-protein kinase TNNI3K" weight="1" />
      <edge id="45965" source="Serine/threonine-protein kinase 24" target="Serine/threonine-protein kinase 33" weight="1" />
      <edge id="45966" source="Serine/threonine-protein kinase 24" target="CLIP-associating protein 1" weight="1" />
      <edge id="45967" source="Serine/threonine-protein kinase 24" target="Serine/threonine-protein kinase pim-3" weight="1" />
      <edge id="45968" source="Serine/threonine-protein kinase 24" target="Mitogen-activated protein kinase kinase kinase 13" weight="1" />
      <edge id="45969" source="Serine/threonine-protein kinase 24" target="Serine/threonine-protein kinase DCLK3" weight="1" />
      <edge id="45970" source="Serine/threonine-protein kinase 24" target="Ephrin type-A receptor 4" weight="1" />
      <edge id="45971" source="Serine/threonine-protein kinase 24" target="Aurora kinase A" weight="1" />
      <edge id="45972" source="Serine/threonine-protein kinase 24" target="Phosphatidylinositol 4-phosphate 3-kinase C2 domain-containing subunit gamma" weight="1" />
      <edge id="45973" source="Serine/threonine-protein kinase 24" target="Ephrin type-A receptor 2" weight="1" />
      <edge id="45974" source="Serine/threonine-protein kinase 24" target="Cyclin-dependent kinase 15" weight="1" />
      <edge id="45975" source="Serine/threonine-protein kinase 24" target="Mitogen-activated protein kinase kinase kinase kinase 4" weight="1" />
      <edge id="45976" source="Serine/threonine-protein kinase 24" target="Testis-specific serine/threonine-protein kinase 1" weight="1" />
      <edge id="45977" source="Serine/threonine-protein kinase 24" target="Ribosomal protein S6 kinase alpha-1" weight="1" />
      <edge id="45978" source="Serine/threonine-protein kinase 24" target="Mitogen-activated protein kinase kinase kinase 12" weight="1" />
      <edge id="45979" source="Serine/threonine-protein kinase 24" target="STE20-like serine/threonine-protein kinase" weight="1" />
      <edge id="45980" source="Serine/threonine-protein kinase 24" target="Bone morphogenetic protein receptor type-2" weight="1" />
      <edge id="45981" source="Serine/threonine-protein kinase 24" target="Serine/threonine-protein kinase PAK 4" weight="1" />
      <edge id="45982" source="Serine/threonine-protein kinase 24" target="Mitogen-activated protein kinase kinase kinase 10" weight="1" />
      <edge id="45983" source="Serine/threonine-protein kinase 24" target="Serine/threonine-protein kinase RIO2" weight="1" />
      <edge id="45984" source="Serine/threonine-protein kinase 3" target="Atypical kinase COQ8B, mitochondrial" weight="1" />
      <edge id="45985" source="Serine/threonine-protein kinase 3" target="Cyclin-dependent kinase 16" weight="1" />
      <edge id="45986" source="Serine/threonine-protein kinase 3" target="Serine/threonine-protein kinase 10" weight="1" />
      <edge id="45987" source="Serine/threonine-protein kinase 3" target="Tyrosine-protein kinase receptor TYRO3" weight="1" />
      <edge id="45988" source="Serine/threonine-protein kinase 3" target="Calcium/calmodulin-dependent protein kinase type 1G" weight="1" />
      <edge id="45989" source="Serine/threonine-protein kinase 3" target="BMP-2-inducible protein kinase" weight="1" />
      <edge id="45990" source="Serine/threonine-protein kinase 3" target="Dual specificity testis-specific protein kinase 1" weight="1" />
      <edge id="45991" source="Serine/threonine-protein kinase 3" target="Calcium/calmodulin-dependent protein kinase type II subunit beta" weight="1" />
      <edge id="45992" source="Serine/threonine-protein kinase 3" target="Serine/threonine-protein kinase Nek9" weight="1" />
      <edge id="45993" source="Serine/threonine-protein kinase 3" target="Ephrin type-A receptor 3" weight="1" />
      <edge id="45994" source="Serine/threonine-protein kinase 3" target="Serine/threonine-protein kinase TBK1" weight="1" />
      <edge id="45995" source="Serine/threonine-protein kinase 3" target="Interleukin-1 receptor-associated kinase 1" weight="1" />
      <edge id="45996" source="Serine/threonine-protein kinase 3" target="Serine/threonine-protein kinase DCLK1" weight="1" />
      <edge id="45997" source="Serine/threonine-protein kinase 3" target="Serine/threonine-protein kinase PAK 1" weight="1" />
      <edge id="45998" source="Serine/threonine-protein kinase 3" target="Dual specificity tyrosine-phosphorylation-regulated kinase 1A" weight="1" />
      <edge id="45999" source="Serine/threonine-protein kinase 3" target="Insulin receptor-related protein" weight="1" />
      <edge id="46000" source="Serine/threonine-protein kinase 3" target="Serine/threonine-protein kinase TAO2" weight="1" />
      <edge id="46001" source="Serine/threonine-protein kinase 3" target="Leukocyte tyrosine kinase receptor" weight="1" />
      <edge id="46002" source="Serine/threonine-protein kinase 3" target="NUAK family SNF1-like kinase 1" weight="1" />
      <edge id="46003" source="Serine/threonine-protein kinase 3" target="Calcium/calmodulin-dependent protein kinase type II subunit gamma" weight="1" />
      <edge id="46004" source="Serine/threonine-protein kinase 3" target="Ephrin type-A receptor 5" weight="1" />
      <edge id="46005" source="Serine/threonine-protein kinase 3" target="Serine/threonine-protein kinase 32A" weight="1" />
      <edge id="46006" source="Serine/threonine-protein kinase 3" target="Interferon-induced, double-stranded RNA-activated protein kinase" weight="1" />
      <edge id="46007" source="Serine/threonine-protein kinase 3" target="Activin receptor type-1" weight="1" />
      <edge id="46008" source="Serine/threonine-protein kinase 3" target="Serine/threonine-protein kinase Nek1" weight="1" />
      <edge id="46009" source="Serine/threonine-protein kinase 3" target="Serine/threonine-protein kinase Chk2" weight="1" />
      <edge id="46010" source="Serine/threonine-protein kinase 3" target="Serine/threonine-protein kinase PAK 5" weight="1" />
      <edge id="46011" source="Serine/threonine-protein kinase 3" target="Serine/threonine-protein kinase TAO1" weight="1" />
      <edge id="46012" source="Serine/threonine-protein kinase 3" target="Serine/threonine-protein kinase PLK4" weight="1" />
      <edge id="46013" source="Serine/threonine-protein kinase 3" target="Mitogen-activated protein kinase kinase kinase kinase 1" weight="1" />
      <edge id="46014" source="Serine/threonine-protein kinase 3" target="Mitogen-activated protein kinase kinase kinase MLT" weight="1" />
      <edge id="46015" source="Serine/threonine-protein kinase 3" target="Mitogen-activated protein kinase kinase kinase 2" weight="1" />
      <edge id="46016" source="Serine/threonine-protein kinase 3" target="Calcium/calmodulin-dependent protein kinase kinase 2" weight="1" />
      <edge id="46017" source="Serine/threonine-protein kinase 3" target="Dual specificity mitogen-activated protein kinase kinase 2" weight="1" />
      <edge id="46018" source="Serine/threonine-protein kinase 3" target="cAMP-dependent protein kinase catalytic subunit beta" weight="1" />
      <edge id="46019" source="Serine/threonine-protein kinase 3" target="cGMP-dependent protein kinase 2" weight="1" />
      <edge id="46020" source="Serine/threonine-protein kinase 3" target="Leucine-rich repeat serine/threonine-protein kinase 2" weight="1" />
      <edge id="46021" source="Serine/threonine-protein kinase 3" target="Serine/threonine-protein kinase Nek5" weight="1" />
      <edge id="46022" source="Serine/threonine-protein kinase 3" target="Citron Rho-interacting kinase" weight="1" />
      <edge id="46023" source="Serine/threonine-protein kinase 3" target="Dual specificity protein kinase CLK1" weight="1" />
      <edge id="46024" source="Serine/threonine-protein kinase 3" target="Cyclin-dependent kinase-like 1" weight="1" />
      <edge id="46025" source="Serine/threonine-protein kinase 3" target="Calcium/calmodulin-dependent protein kinase type II subunit alpha" weight="1" />
      <edge id="46026" source="Serine/threonine-protein kinase 3" target="Ephrin type-A receptor 1" weight="1" />
      <edge id="46027" source="Serine/threonine-protein kinase 3" target="Dual specificity protein kinase CLK4" weight="1" />
      <edge id="46028" source="Serine/threonine-protein kinase 3" target="Serine/threonine-protein kinase ULK3" weight="1" />
      <edge id="46029" source="Serine/threonine-protein kinase 3" target="Ephrin type-A receptor 8" weight="1" />
      <edge id="46030" source="Serine/threonine-protein kinase 3" target="Interleukin-1 receptor-associated kinase 4" weight="1" />
      <edge id="46031" source="Serine/threonine-protein kinase 3" target="Tyrosine-protein kinase Fyn" weight="1" />
      <edge id="46032" source="Serine/threonine-protein kinase 3" target="Muscle, skeletal receptor tyrosine-protein kinase" weight="1" />
      <edge id="46033" source="Serine/threonine-protein kinase 3" target="Membrane-associated tyrosine- and threonine-specific cdc2-inhibitory kinase" weight="1" />
      <edge id="46034" source="Serine/threonine-protein kinase 3" target="Tyrosine-protein kinase Yes" weight="1" />
      <edge id="46035" source="Serine/threonine-protein kinase 3" target="SNF-related serine/threonine-protein kinase" weight="1" />
      <edge id="46036" source="Serine/threonine-protein kinase 3" target="RAF proto-oncogene serine/threonine-protein kinase" weight="1" />
      <edge id="46037" source="Serine/threonine-protein kinase 3" target="Homeodomain-interacting protein kinase 3" weight="1" />
      <edge id="46038" source="Serine/threonine-protein kinase 3" target="Serine/threonine-protein kinase TAO3" weight="1" />
      <edge id="46039" source="Serine/threonine-protein kinase 3" target="Macrophage-stimulating protein receptor" weight="1" />
      <edge id="46040" source="Serine/threonine-protein kinase 3" target="Dual specificity protein kinase CLK3" weight="1" />
      <edge id="46041" source="Serine/threonine-protein kinase 3" target="Serine/threonine-protein kinase MARK2" weight="1" />
      <edge id="46042" source="Serine/threonine-protein kinase 3" target="Eukaryotic translation initiation factor 2-alpha kinase 1" weight="1" />
      <edge id="46043" source="Serine/threonine-protein kinase 3" target="Calcium/calmodulin-dependent protein kinase kinase 1" weight="1" />
      <edge id="46044" source="Serine/threonine-protein kinase 3" target="Serine/threonine-protein kinase PLK1" weight="1" />
      <edge id="46045" source="Serine/threonine-protein kinase 3" target="TGF-beta receptor type-1" weight="1" />
      <edge id="46046" source="Serine/threonine-protein kinase 3" target="STE20/SPS1-related proline-alanine-rich protein kinase" weight="1" />
      <edge id="46047" source="Serine/threonine-protein kinase 3" target="BDNF/NT-3 growth factors receptor" weight="1" />
      <edge id="46048" source="Serine/threonine-protein kinase 3" target="Dual specificity mitogen-activated protein kinase kinase 5" weight="1" />
      <edge id="46049" source="Serine/threonine-protein kinase 3" target="Mitogen-activated protein kinase kinase kinase 4" weight="1" />
      <edge id="46050" source="Serine/threonine-protein kinase 3" target="Maternal embryonic leucine zipper kinase" weight="1" />
      <edge id="46051" source="Serine/threonine-protein kinase 3" target="Misshapen-like kinase 1" weight="1" />
      <edge id="46052" source="Serine/threonine-protein kinase 3" target="Serine/threonine-protein kinase PLK2" weight="1" />
      <edge id="46053" source="Serine/threonine-protein kinase 3" target="Serine/threonine-protein kinase MARK1" weight="1" />
      <edge id="46054" source="Serine/threonine-protein kinase 3" target="Focal adhesion kinase 1" weight="1" />
      <edge id="46055" source="Serine/threonine-protein kinase 3" target="Serine/threonine-protein kinase 16" weight="1" />
      <edge id="46056" source="Serine/threonine-protein kinase 3" target="Serine/threonine-protein kinase RIO3" weight="1" />
      <edge id="46057" source="Serine/threonine-protein kinase 3" target="Non-receptor tyrosine-protein kinase TNK1" weight="1" />
      <edge id="46058" source="Serine/threonine-protein kinase 3" target="Ephrin type-B receptor 6" weight="1" />
      <edge id="46059" source="Serine/threonine-protein kinase 3" target="Tyrosine-protein kinase Fer" weight="1" />
      <edge id="46060" source="Serine/threonine-protein kinase 3" target="Myosin light chain kinase 3" weight="1" />
      <edge id="46061" source="Serine/threonine-protein kinase 3" target="Serine/threonine-protein kinase 35" weight="1" />
      <edge id="46062" source="Serine/threonine-protein kinase 3" target="Activated CDC42 kinase 1" weight="1" />
      <edge id="46063" source="Serine/threonine-protein kinase 3" target="Serine/threonine-protein kinase PAK 2" weight="1" />
      <edge id="46064" source="Serine/threonine-protein kinase 3" target="Dual specificity protein kinase TTK" weight="1" />
      <edge id="46065" source="Serine/threonine-protein kinase 3" target="Serine/threonine-protein kinase ULK2" weight="1" />
      <edge id="46066" source="Serine/threonine-protein kinase 3" target="Insulin receptor" weight="1" />
      <edge id="46067" source="Serine/threonine-protein kinase 3" target="Mitogen-activated protein kinase kinase kinase 3" weight="1" />
      <edge id="46068" source="Serine/threonine-protein kinase 3" target="Myosin light chain kinase family member 4" weight="1" />
      <edge id="46069" source="Serine/threonine-protein kinase 3" target="Serine/threonine-protein kinase SIK1" weight="1" />
      <edge id="46070" source="Serine/threonine-protein kinase 3" target="Phosphatidylinositol 4-phosphate 3-kinase C2 domain-containing subunit beta" weight="1" />
      <edge id="46071" source="Serine/threonine-protein kinase 3" target="Angiopoietin-1 receptor" weight="1" />
      <edge id="46072" source="Serine/threonine-protein kinase 3" target="Tyrosine-protein kinase CSK" weight="1" />
      <edge id="46073" source="Serine/threonine-protein kinase 3" target="Proto-oncogene tyrosine-protein kinase ROS" weight="1" />
      <edge id="46074" source="Serine/threonine-protein kinase 3" target="Myosin-IIIa" weight="1" />
      <edge id="46075" source="Serine/threonine-protein kinase 3" target="Phosphatidylinositol 5-phosphate 4-kinase type-2 beta" weight="1" />
      <edge id="46076" source="Serine/threonine-protein kinase 3" target="Serine/threonine-protein kinase Chk1" weight="1" />
      <edge id="46077" source="Serine/threonine-protein kinase 3" target="Serine/threonine-protein kinase Nek4" weight="1" />
      <edge id="46078" source="Serine/threonine-protein kinase 3" target="Serine/threonine-protein kinase RIO1" weight="1" />
      <edge id="46079" source="Serine/threonine-protein kinase 3" target="Receptor-interacting serine/threonine-protein kinase 1" weight="1" />
      <edge id="46080" source="Serine/threonine-protein kinase 3" target="Death-associated protein kinase 2" weight="1" />
      <edge id="46081" source="Serine/threonine-protein kinase 3" target="Tyrosine-protein kinase ZAP-70" weight="1" />
      <edge id="46082" source="Serine/threonine-protein kinase 3" target="Calcium/calmodulin-dependent protein kinase type 1" weight="1" />
      <edge id="46083" source="Serine/threonine-protein kinase 3" target="Mitogen-activated protein kinase kinase kinase 1" weight="1" />
      <edge id="46084" source="Serine/threonine-protein kinase 3" target="Serine/threonine-protein kinase tousled-like 1" weight="1" />
      <edge id="46085" source="Serine/threonine-protein kinase 3" target="MAP kinase-interacting serine/threonine-protein kinase 2" weight="1" />
      <edge id="46086" source="Serine/threonine-protein kinase 3" target="Serine/threonine-protein kinase PAK 3" weight="1" />
      <edge id="46087" source="Serine/threonine-protein kinase 3" target="Dual specificity protein kinase CLK2" weight="1" />
      <edge id="46088" source="Serine/threonine-protein kinase 3" target="TRAF2 and NCK-interacting protein kinase" weight="1" />
      <edge id="46089" source="Serine/threonine-protein kinase 3" target="Wee1-like protein kinase" weight="1" />
      <edge id="46090" source="Serine/threonine-protein kinase 3" target="Myosin light chain kinase 2, skeletal/cardiac muscle" weight="1" />
      <edge id="46091" source="Serine/threonine-protein kinase 3" target="Discoidin domain-containing receptor 2" weight="1" />
      <edge id="46092" source="Serine/threonine-protein kinase 3" target="Serine/threonine-protein kinase PLK3" weight="1" />
      <edge id="46093" source="Serine/threonine-protein kinase 3" target="Ephrin type-B receptor 4" weight="1" />
      <edge id="46094" source="Serine/threonine-protein kinase 3" target="Mitogen-activated protein kinase kinase kinase 9" weight="1" />
      <edge id="46095" source="Serine/threonine-protein kinase 3" target="Myosin light chain kinase, smooth muscle" weight="1" />
      <edge id="46096" source="Serine/threonine-protein kinase 3" target="Glycogen synthase kinase-3 alpha" weight="1" />
      <edge id="46097" source="Serine/threonine-protein kinase 3" target="Microtubule-associated serine/threonine-protein kinase 1" weight="1" />
      <edge id="46098" source="Serine/threonine-protein kinase 3" target="Ankyrin repeat and protein kinase domain-containing protein 1" weight="1" />
      <edge id="46099" source="Serine/threonine-protein kinase 3" target="Serine/threonine-protein kinase Nek2" weight="1" />
      <edge id="46100" source="Serine/threonine-protein kinase 3" target="Aurora kinase C" weight="1" />
      <edge id="46101" source="Serine/threonine-protein kinase 3" target="Serine/threonine-protein kinase DCLK2" weight="1" />
      <edge id="46102" source="Serine/threonine-protein kinase 3" target="Rho-associated protein kinase 2" weight="1" />
      <edge id="46103" source="Serine/threonine-protein kinase 3" target="eIF-2-alpha kinase GCN2" weight="1" />
      <edge id="46104" source="Serine/threonine-protein kinase 3" target="Casein kinase I isoform alpha" weight="1" />
      <edge id="46105" source="Serine/threonine-protein kinase 3" target="Kappa-casein" weight="1" />
      <edge id="46106" source="Serine/threonine-protein kinase 3" target="Serine/threonine-protein kinase SIK2" weight="1" />
      <edge id="46107" source="Serine/threonine-protein kinase 3" target="Mitogen-activated protein kinase kinase kinase 6" weight="1" />
      <edge id="46108" source="Serine/threonine-protein kinase 3" target="Serine/threonine-protein kinase ICK" weight="1" />
      <edge id="46109" source="Serine/threonine-protein kinase 3" target="Tyrosine-protein kinase Mer" weight="1" />
      <edge id="46110" source="Serine/threonine-protein kinase 3" target="LIM domain kinase 1" weight="1" />
      <edge id="46111" source="Serine/threonine-protein kinase 3" target="Phosphatidylinositol 4-kinase beta" weight="1" />
      <edge id="46112" source="Serine/threonine-protein kinase 3" target="Serine/threonine-protein kinase Nek11" weight="1" />
      <edge id="46113" source="Serine/threonine-protein kinase 3" target="Serine/threonine-protein kinase ULK1" weight="1" />
      <edge id="46114" source="Serine/threonine-protein kinase 3" target="ALK tyrosine kinase receptor" weight="1" />
      <edge id="46115" source="Serine/threonine-protein kinase 3" target="Cyclin-G-associated kinase" weight="1" />
      <edge id="46116" source="Serine/threonine-protein kinase 3" target="Peripheral plasma membrane protein CASK" weight="1" />
      <edge id="46117" source="Serine/threonine-protein kinase 3" target="Serine/threonine-protein kinase N1" weight="1" />
      <edge id="46118" source="Serine/threonine-protein kinase 3" target="Serine/threonine-protein kinase 17A" weight="1" />
      <edge id="46119" source="Serine/threonine-protein kinase 3" target="Phosphatidylinositol 5-phosphate 4-kinase type-2 gamma" weight="1" />
      <edge id="46120" source="Serine/threonine-protein kinase 3" target="Serine/threonine-protein kinase PAK 6" weight="1" />
      <edge id="46121" source="Serine/threonine-protein kinase 3" target="Ephrin type-B receptor 1" weight="1" />
      <edge id="46122" source="Serine/threonine-protein kinase 3" target="Tyrosine-protein kinase receptor Tie-1" weight="1" />
      <edge id="46123" source="Serine/threonine-protein kinase 3" target="Mitogen-activated protein kinase kinase kinase kinase 3" weight="1" />
      <edge id="46124" source="Serine/threonine-protein kinase 3" target="NUAK family SNF1-like kinase 2" weight="1" />
      <edge id="46125" source="Serine/threonine-protein kinase 3" target="Calcium/calmodulin-dependent protein kinase type II subunit delta" weight="1" />
      <edge id="46126" source="Serine/threonine-protein kinase 3" target="Proto-oncogene tyrosine-protein kinase receptor Ret" weight="1" />
      <edge id="46127" source="Serine/threonine-protein kinase 3" target="Ephrin type-B receptor 2" weight="1" />
      <edge id="46128" source="Serine/threonine-protein kinase 3" target="Cyclin-dependent kinase 4" weight="1" />
      <edge id="46129" source="Serine/threonine-protein kinase 3" target="Serine/threonine-protein kinase PRP4 homolog" weight="1" />
      <edge id="46130" source="Serine/threonine-protein kinase 3" target="Uncharacterized serine/threonine-protein kinase SBK3" weight="1" />
      <edge id="46131" source="Serine/threonine-protein kinase 3" target="Calcium/calmodulin-dependent protein kinase type 1D" weight="1" />
      <edge id="46132" source="Serine/threonine-protein kinase 3" target="Abelson tyrosine-protein kinase 2" weight="1" />
      <edge id="46133" source="Serine/threonine-protein kinase 3" target="Serine/threonine-protein kinase SIK3" weight="1" />
      <edge id="46134" source="Serine/threonine-protein kinase 3" target="Serine/threonine-protein kinase Nek3" weight="1" />
      <edge id="46135" source="Serine/threonine-protein kinase 3" target="Megakaryocyte-associated tyrosine-protein kinase" weight="1" />
      <edge id="46136" source="Serine/threonine-protein kinase 3" target="Mitogen-activated protein kinase kinase kinase 19" weight="1" />
      <edge id="46137" source="Serine/threonine-protein kinase 3" target="NT-3 growth factor receptor" weight="1" />
      <edge id="46138" source="Serine/threonine-protein kinase 3" target="MAP kinase-interacting serine/threonine-protein kinase 1" weight="1" />
      <edge id="46139" source="Serine/threonine-protein kinase 3" target="Ephrin type-A receptor 6" weight="1" />
      <edge id="46140" source="Serine/threonine-protein kinase 3" target="AP2-associated protein kinase 1" weight="1" />
      <edge id="46141" source="Serine/threonine-protein kinase 3" target="Mitogen-activated protein kinase kinase kinase kinase 2" weight="1" />
      <edge id="46142" source="Serine/threonine-protein kinase 3" target="Bone morphogenetic protein receptor type-1B" weight="1" />
      <edge id="46143" source="Serine/threonine-protein kinase 3" target="Tyrosine-protein kinase Fes/Fps" weight="1" />
      <edge id="46144" source="Serine/threonine-protein kinase 3" target="MAP/microtubule affinity-regulating kinase 4" weight="1" />
      <edge id="46145" source="Serine/threonine-protein kinase 3" target="Cyclin-dependent kinase-like 2" weight="1" />
      <edge id="46146" source="Serine/threonine-protein kinase 3" target="Casein kinase II subunit alpha'" weight="1" />
      <edge id="46147" source="Serine/threonine-protein kinase 3" target="Dual specificity tyrosine-phosphorylation-regulated kinase 1B" weight="1" />
      <edge id="46148" source="Serine/threonine-protein kinase 3" target="TGF-beta receptor type-2" weight="1" />
      <edge id="46149" source="Serine/threonine-protein kinase 3" target="Mitogen-activated protein kinase kinase kinase kinase 5" weight="1" />
      <edge id="46150" source="Serine/threonine-protein kinase 3" target="Interleukin-1 receptor-associated kinase 3" weight="1" />
      <edge id="46151" source="Serine/threonine-protein kinase 3" target="Serine/threonine-protein kinase B-raf" weight="1" />
      <edge id="46152" source="Serine/threonine-protein kinase 3" target="Homeodomain-interacting protein kinase 2" weight="1" />
      <edge id="46153" source="Serine/threonine-protein kinase 3" target="LIM domain kinase 2" weight="1" />
      <edge id="46154" source="Serine/threonine-protein kinase 3" target="Serine/threonine-protein kinase/endoribonuclease IRE1" weight="1" />
      <edge id="46155" source="Serine/threonine-protein kinase 3" target="Mitogen-activated protein kinase kinase kinase 11" weight="1" />
      <edge id="46156" source="Serine/threonine-protein kinase 3" target="MAP kinase-activated protein kinase 5" weight="1" />
      <edge id="46157" source="Serine/threonine-protein kinase 3" target="Receptor-interacting serine/threonine-protein kinase 2" weight="1" />
      <edge id="46158" source="Serine/threonine-protein kinase 3" target="Death-associated protein kinase 3" weight="1" />
      <edge id="46159" source="Serine/threonine-protein kinase 3" target="Serine/threonine-protein kinase OSR1" weight="1" />
      <edge id="46160" source="Serine/threonine-protein kinase 3" target="Ephrin type-A receptor 7" weight="1" />
      <edge id="46161" source="Serine/threonine-protein kinase 3" target="Serine/threonine-protein kinase LATS1" weight="1" />
      <edge id="46162" source="Serine/threonine-protein kinase 3" target="Dual specificity mitogen-activated protein kinase kinase 6" weight="1" />
      <edge id="46163" source="Serine/threonine-protein kinase 3" target="Serine/threonine-protein kinase Sgk3" weight="1" />
      <edge id="46164" source="Serine/threonine-protein kinase 3" target="MAP/microtubule affinity-regulating kinase 3" weight="1" />
      <edge id="46165" source="Serine/threonine-protein kinase 3" target="Serine/threonine-protein kinase N2" weight="1" />
      <edge id="46166" source="Serine/threonine-protein kinase 3" target="Serine/threonine-protein kinase 36" weight="1" />
      <edge id="46167" source="Serine/threonine-protein kinase 3" target="Inhibitor of nuclear factor kappa-B kinase subunit epsilon" weight="1" />
      <edge id="46168" source="Serine/threonine-protein kinase 3" target="Death-associated protein kinase 1" weight="1" />
      <edge id="46169" source="Serine/threonine-protein kinase 3" target="Phosphorylase b kinase gamma catalytic chain, skeletal muscle/heart isoform" weight="1" />
      <edge id="46170" source="Serine/threonine-protein kinase 3" target="Dual specificity mitogen-activated protein kinase kinase 3" weight="1" />
      <edge id="46171" source="Serine/threonine-protein kinase 3" target="Serine/threonine-protein kinase MRCK gamma" weight="1" />
      <edge id="46172" source="Serine/threonine-protein kinase 3" target="Tyrosine-protein kinase Srms" weight="1" />
      <edge id="46173" source="Serine/threonine-protein kinase 3" target="Cyclin-dependent kinase 1" weight="1" />
      <edge id="46174" source="Serine/threonine-protein kinase 3" target="Tyrosine-protein kinase receptor UFO" weight="1" />
      <edge id="46175" source="Serine/threonine-protein kinase 3" target="Activin receptor type-1B" weight="1" />
      <edge id="46176" source="Serine/threonine-protein kinase 3" target="Serine/threonine-protein kinase 38" weight="1" />
      <edge id="46177" source="Serine/threonine-protein kinase 3" target="Serine/threonine-protein kinase SBK1" weight="1" />
      <edge id="46178" source="Serine/threonine-protein kinase 3" target="Serine/threonine-protein kinase D1" weight="1" />
      <edge id="46179" source="Serine/threonine-protein kinase 3" target="Cyclin-dependent kinase 17" weight="1" />
      <edge id="46180" source="Serine/threonine-protein kinase 3" target="Glycogen synthase kinase-3 beta" weight="1" />
      <edge id="46181" source="Serine/threonine-protein kinase 3" target="Serine/threonine-protein kinase tousled-like 2" weight="1" />
      <edge id="46182" source="Serine/threonine-protein kinase 3" target="Serine/threonine-protein kinase 38-like" weight="1" />
      <edge id="46183" source="Serine/threonine-protein kinase 3" target="Mitogen-activated protein kinase kinase kinase 15" weight="1" />
      <edge id="46184" source="Serine/threonine-protein kinase 3" target="Receptor-interacting serine/threonine-protein kinase 4" weight="1" />
      <edge id="46185" source="Serine/threonine-protein kinase 3" target="Serine/threonine-protein kinase TNNI3K" weight="1" />
      <edge id="46186" source="Serine/threonine-protein kinase 3" target="Serine/threonine-protein kinase 33" weight="1" />
      <edge id="46187" source="Serine/threonine-protein kinase 3" target="CLIP-associating protein 1" weight="1" />
      <edge id="46188" source="Serine/threonine-protein kinase 3" target="Serine/threonine-protein kinase pim-3" weight="1" />
      <edge id="46189" source="Serine/threonine-protein kinase 3" target="Mitogen-activated protein kinase kinase kinase 13" weight="1" />
      <edge id="46190" source="Serine/threonine-protein kinase 3" target="Serine/threonine-protein kinase DCLK3" weight="1" />
      <edge id="46191" source="Serine/threonine-protein kinase 3" target="Ephrin type-A receptor 4" weight="1" />
      <edge id="46192" source="Serine/threonine-protein kinase 3" target="Aurora kinase A" weight="1" />
      <edge id="46193" source="Serine/threonine-protein kinase 3" target="Phosphatidylinositol 4-phosphate 3-kinase C2 domain-containing subunit gamma" weight="1" />
      <edge id="46194" source="Serine/threonine-protein kinase 3" target="Ephrin type-A receptor 2" weight="1" />
      <edge id="46195" source="Serine/threonine-protein kinase 3" target="Cyclin-dependent kinase 15" weight="1" />
      <edge id="46196" source="Serine/threonine-protein kinase 3" target="Mitogen-activated protein kinase kinase kinase kinase 4" weight="1" />
      <edge id="46197" source="Serine/threonine-protein kinase 3" target="Testis-specific serine/threonine-protein kinase 1" weight="1" />
      <edge id="46198" source="Serine/threonine-protein kinase 3" target="Ribosomal protein S6 kinase alpha-1" weight="1" />
      <edge id="46199" source="Serine/threonine-protein kinase 3" target="Mitogen-activated protein kinase kinase kinase 12" weight="1" />
      <edge id="46200" source="Serine/threonine-protein kinase 3" target="STE20-like serine/threonine-protein kinase" weight="1" />
      <edge id="46201" source="Serine/threonine-protein kinase 3" target="Bone morphogenetic protein receptor type-2" weight="1" />
      <edge id="46202" source="Serine/threonine-protein kinase 3" target="Serine/threonine-protein kinase PAK 4" weight="1" />
      <edge id="46203" source="Serine/threonine-protein kinase 3" target="Mitogen-activated protein kinase kinase kinase 10" weight="1" />
      <edge id="46204" source="Serine/threonine-protein kinase 3" target="Serine/threonine-protein kinase RIO2" weight="1" />
      <edge id="46205" source="Serine/threonine-protein kinase 33" target="Atypical kinase COQ8B, mitochondrial" weight="1" />
      <edge id="46206" source="Serine/threonine-protein kinase 33" target="Cyclin-dependent kinase 16" weight="1" />
      <edge id="46207" source="Serine/threonine-protein kinase 33" target="Serine/threonine-protein kinase 10" weight="1" />
      <edge id="46208" source="Serine/threonine-protein kinase 33" target="Tyrosine-protein kinase receptor TYRO3" weight="1" />
      <edge id="46209" source="Serine/threonine-protein kinase 33" target="Calcium/calmodulin-dependent protein kinase type 1G" weight="1" />
      <edge id="46210" source="Serine/threonine-protein kinase 33" target="BMP-2-inducible protein kinase" weight="1" />
      <edge id="46211" source="Serine/threonine-protein kinase 33" target="Dual specificity testis-specific protein kinase 1" weight="1" />
      <edge id="46212" source="Serine/threonine-protein kinase 33" target="Calcium/calmodulin-dependent protein kinase type II subunit beta" weight="1" />
      <edge id="46213" source="Serine/threonine-protein kinase 33" target="Serine/threonine-protein kinase Nek9" weight="1" />
      <edge id="46214" source="Serine/threonine-protein kinase 33" target="Ephrin type-A receptor 3" weight="1" />
      <edge id="46215" source="Serine/threonine-protein kinase 33" target="Serine/threonine-protein kinase TBK1" weight="1" />
      <edge id="46216" source="Serine/threonine-protein kinase 33" target="Interleukin-1 receptor-associated kinase 1" weight="1" />
      <edge id="46217" source="Serine/threonine-protein kinase 33" target="Serine/threonine-protein kinase DCLK1" weight="1" />
      <edge id="46218" source="Serine/threonine-protein kinase 33" target="Serine/threonine-protein kinase PAK 1" weight="1" />
      <edge id="46219" source="Serine/threonine-protein kinase 33" target="Dual specificity tyrosine-phosphorylation-regulated kinase 1A" weight="1" />
      <edge id="46220" source="Serine/threonine-protein kinase 33" target="Insulin receptor-related protein" weight="1" />
      <edge id="46221" source="Serine/threonine-protein kinase 33" target="Serine/threonine-protein kinase TAO2" weight="1" />
      <edge id="46222" source="Serine/threonine-protein kinase 33" target="Leukocyte tyrosine kinase receptor" weight="1" />
      <edge id="46223" source="Serine/threonine-protein kinase 33" target="NUAK family SNF1-like kinase 1" weight="1" />
      <edge id="46224" source="Serine/threonine-protein kinase 33" target="Calcium/calmodulin-dependent protein kinase type II subunit gamma" weight="1" />
      <edge id="46225" source="Serine/threonine-protein kinase 33" target="Ephrin type-A receptor 5" weight="1" />
      <edge id="46226" source="Serine/threonine-protein kinase 33" target="Serine/threonine-protein kinase 32A" weight="1" />
      <edge id="46227" source="Serine/threonine-protein kinase 33" target="Interferon-induced, double-stranded RNA-activated protein kinase" weight="1" />
      <edge id="46228" source="Serine/threonine-protein kinase 33" target="Activin receptor type-1" weight="1" />
      <edge id="46229" source="Serine/threonine-protein kinase 33" target="Serine/threonine-protein kinase Nek1" weight="1" />
      <edge id="46230" source="Serine/threonine-protein kinase 33" target="Serine/threonine-protein kinase Chk2" weight="1" />
      <edge id="46231" source="Serine/threonine-protein kinase 33" target="Serine/threonine-protein kinase PAK 5" weight="1" />
      <edge id="46232" source="Serine/threonine-protein kinase 33" target="Serine/threonine-protein kinase TAO1" weight="1" />
      <edge id="46233" source="Serine/threonine-protein kinase 33" target="Serine/threonine-protein kinase PLK4" weight="1" />
      <edge id="46234" source="Serine/threonine-protein kinase 33" target="Mitogen-activated protein kinase kinase kinase kinase 1" weight="1" />
      <edge id="46235" source="Serine/threonine-protein kinase 33" target="Mitogen-activated protein kinase kinase kinase MLT" weight="1" />
      <edge id="46236" source="Serine/threonine-protein kinase 33" target="Mitogen-activated protein kinase kinase kinase 2" weight="1" />
      <edge id="46237" source="Serine/threonine-protein kinase 33" target="Calcium/calmodulin-dependent protein kinase kinase 2" weight="1" />
      <edge id="46238" source="Serine/threonine-protein kinase 33" target="Dual specificity mitogen-activated protein kinase kinase 2" weight="1" />
      <edge id="46239" source="Serine/threonine-protein kinase 33" target="cAMP-dependent protein kinase catalytic subunit beta" weight="1" />
      <edge id="46240" source="Serine/threonine-protein kinase 33" target="cGMP-dependent protein kinase 2" weight="1" />
      <edge id="46241" source="Serine/threonine-protein kinase 33" target="Leucine-rich repeat serine/threonine-protein kinase 2" weight="1" />
      <edge id="46242" source="Serine/threonine-protein kinase 33" target="Serine/threonine-protein kinase Nek5" weight="1" />
      <edge id="46243" source="Serine/threonine-protein kinase 33" target="Citron Rho-interacting kinase" weight="1" />
      <edge id="46244" source="Serine/threonine-protein kinase 33" target="Dual specificity protein kinase CLK1" weight="1" />
      <edge id="46245" source="Serine/threonine-protein kinase 33" target="Cyclin-dependent kinase-like 1" weight="1" />
      <edge id="46246" source="Serine/threonine-protein kinase 33" target="Calcium/calmodulin-dependent protein kinase type II subunit alpha" weight="1" />
      <edge id="46247" source="Serine/threonine-protein kinase 33" target="Ephrin type-A receptor 1" weight="1" />
      <edge id="46248" source="Serine/threonine-protein kinase 33" target="Dual specificity protein kinase CLK4" weight="1" />
      <edge id="46249" source="Serine/threonine-protein kinase 33" target="Serine/threonine-protein kinase ULK3" weight="1" />
      <edge id="46250" source="Serine/threonine-protein kinase 33" target="Ephrin type-A receptor 8" weight="1" />
      <edge id="46251" source="Serine/threonine-protein kinase 33" target="Interleukin-1 receptor-associated kinase 4" weight="1" />
      <edge id="46252" source="Serine/threonine-protein kinase 33" target="Tyrosine-protein kinase Fyn" weight="1" />
      <edge id="46253" source="Serine/threonine-protein kinase 33" target="Muscle, skeletal receptor tyrosine-protein kinase" weight="1" />
      <edge id="46254" source="Serine/threonine-protein kinase 33" target="Membrane-associated tyrosine- and threonine-specific cdc2-inhibitory kinase" weight="1" />
      <edge id="46255" source="Serine/threonine-protein kinase 33" target="Tyrosine-protein kinase Yes" weight="1" />
      <edge id="46256" source="Serine/threonine-protein kinase 33" target="SNF-related serine/threonine-protein kinase" weight="1" />
      <edge id="46257" source="Serine/threonine-protein kinase 33" target="RAF proto-oncogene serine/threonine-protein kinase" weight="1" />
      <edge id="46258" source="Serine/threonine-protein kinase 33" target="Homeodomain-interacting protein kinase 3" weight="1" />
      <edge id="46259" source="Serine/threonine-protein kinase 33" target="Serine/threonine-protein kinase TAO3" weight="1" />
      <edge id="46260" source="Serine/threonine-protein kinase 33" target="Macrophage-stimulating protein receptor" weight="1" />
      <edge id="46261" source="Serine/threonine-protein kinase 33" target="Dual specificity protein kinase CLK3" weight="1" />
      <edge id="46262" source="Serine/threonine-protein kinase 33" target="Serine/threonine-protein kinase MARK2" weight="1" />
      <edge id="46263" source="Serine/threonine-protein kinase 33" target="Eukaryotic translation initiation factor 2-alpha kinase 1" weight="1" />
      <edge id="46264" source="Serine/threonine-protein kinase 33" target="Calcium/calmodulin-dependent protein kinase kinase 1" weight="1" />
      <edge id="46265" source="Serine/threonine-protein kinase 33" target="Serine/threonine-protein kinase PLK1" weight="1" />
      <edge id="46266" source="Serine/threonine-protein kinase 33" target="TGF-beta receptor type-1" weight="1" />
      <edge id="46267" source="Serine/threonine-protein kinase 33" target="STE20/SPS1-related proline-alanine-rich protein kinase" weight="1" />
      <edge id="46268" source="Serine/threonine-protein kinase 33" target="BDNF/NT-3 growth factors receptor" weight="1" />
      <edge id="46269" source="Serine/threonine-protein kinase 33" target="Dual specificity mitogen-activated protein kinase kinase 5" weight="1" />
      <edge id="46270" source="Serine/threonine-protein kinase 33" target="Mitogen-activated protein kinase kinase kinase 4" weight="1" />
      <edge id="46271" source="Serine/threonine-protein kinase 33" target="Maternal embryonic leucine zipper kinase" weight="1" />
      <edge id="46272" source="Serine/threonine-protein kinase 33" target="Misshapen-like kinase 1" weight="1" />
      <edge id="46273" source="Serine/threonine-protein kinase 33" target="Serine/threonine-protein kinase PLK2" weight="1" />
      <edge id="46274" source="Serine/threonine-protein kinase 33" target="Serine/threonine-protein kinase MARK1" weight="1" />
      <edge id="46275" source="Serine/threonine-protein kinase 33" target="Focal adhesion kinase 1" weight="1" />
      <edge id="46276" source="Serine/threonine-protein kinase 33" target="Serine/threonine-protein kinase 16" weight="1" />
      <edge id="46277" source="Serine/threonine-protein kinase 33" target="Serine/threonine-protein kinase RIO3" weight="1" />
      <edge id="46278" source="Serine/threonine-protein kinase 33" target="Non-receptor tyrosine-protein kinase TNK1" weight="1" />
      <edge id="46279" source="Serine/threonine-protein kinase 33" target="Ephrin type-B receptor 6" weight="1" />
      <edge id="46280" source="Serine/threonine-protein kinase 33" target="Tyrosine-protein kinase Fer" weight="1" />
      <edge id="46281" source="Serine/threonine-protein kinase 33" target="Myosin light chain kinase 3" weight="1" />
      <edge id="46282" source="Serine/threonine-protein kinase 33" target="Serine/threonine-protein kinase 35" weight="1" />
      <edge id="46283" source="Serine/threonine-protein kinase 33" target="Activated CDC42 kinase 1" weight="1" />
      <edge id="46284" source="Serine/threonine-protein kinase 33" target="Serine/threonine-protein kinase PAK 2" weight="1" />
      <edge id="46285" source="Serine/threonine-protein kinase 33" target="Dual specificity protein kinase TTK" weight="1" />
      <edge id="46286" source="Serine/threonine-protein kinase 33" target="Serine/threonine-protein kinase ULK2" weight="1" />
      <edge id="46287" source="Serine/threonine-protein kinase 33" target="Insulin receptor" weight="1" />
      <edge id="46288" source="Serine/threonine-protein kinase 33" target="Mitogen-activated protein kinase kinase kinase 3" weight="1" />
      <edge id="46289" source="Serine/threonine-protein kinase 33" target="Myosin light chain kinase family member 4" weight="1" />
      <edge id="46290" source="Serine/threonine-protein kinase 33" target="Serine/threonine-protein kinase SIK1" weight="1" />
      <edge id="46291" source="Serine/threonine-protein kinase 33" target="Phosphatidylinositol 4-phosphate 3-kinase C2 domain-containing subunit beta" weight="1" />
      <edge id="46292" source="Serine/threonine-protein kinase 33" target="Angiopoietin-1 receptor" weight="1" />
      <edge id="46293" source="Serine/threonine-protein kinase 33" target="Tyrosine-protein kinase CSK" weight="1" />
      <edge id="46294" source="Serine/threonine-protein kinase 33" target="Proto-oncogene tyrosine-protein kinase ROS" weight="1" />
      <edge id="46295" source="Serine/threonine-protein kinase 33" target="Myosin-IIIa" weight="1" />
      <edge id="46296" source="Serine/threonine-protein kinase 33" target="Phosphatidylinositol 5-phosphate 4-kinase type-2 beta" weight="1" />
      <edge id="46297" source="Serine/threonine-protein kinase 33" target="Serine/threonine-protein kinase Chk1" weight="1" />
      <edge id="46298" source="Serine/threonine-protein kinase 33" target="Serine/threonine-protein kinase Nek4" weight="1" />
      <edge id="46299" source="Serine/threonine-protein kinase 33" target="Serine/threonine-protein kinase RIO1" weight="1" />
      <edge id="46300" source="Serine/threonine-protein kinase 33" target="Receptor-interacting serine/threonine-protein kinase 1" weight="1" />
      <edge id="46301" source="Serine/threonine-protein kinase 33" target="Death-associated protein kinase 2" weight="1" />
      <edge id="46302" source="Serine/threonine-protein kinase 33" target="Tyrosine-protein kinase ZAP-70" weight="1" />
      <edge id="46303" source="Serine/threonine-protein kinase 33" target="Calcium/calmodulin-dependent protein kinase type 1" weight="1" />
      <edge id="46304" source="Serine/threonine-protein kinase 33" target="Mitogen-activated protein kinase kinase kinase 1" weight="1" />
      <edge id="46305" source="Serine/threonine-protein kinase 33" target="Serine/threonine-protein kinase tousled-like 1" weight="1" />
      <edge id="46306" source="Serine/threonine-protein kinase 33" target="MAP kinase-interacting serine/threonine-protein kinase 2" weight="1" />
      <edge id="46307" source="Serine/threonine-protein kinase 33" target="Serine/threonine-protein kinase PAK 3" weight="1" />
      <edge id="46308" source="Serine/threonine-protein kinase 33" target="Dual specificity protein kinase CLK2" weight="1" />
      <edge id="46309" source="Serine/threonine-protein kinase 33" target="TRAF2 and NCK-interacting protein kinase" weight="1" />
      <edge id="46310" source="Serine/threonine-protein kinase 33" target="Wee1-like protein kinase" weight="1" />
      <edge id="46311" source="Serine/threonine-protein kinase 33" target="Myosin light chain kinase 2, skeletal/cardiac muscle" weight="1" />
      <edge id="46312" source="Serine/threonine-protein kinase 33" target="Discoidin domain-containing receptor 2" weight="1" />
      <edge id="46313" source="Serine/threonine-protein kinase 33" target="Serine/threonine-protein kinase PLK3" weight="1" />
      <edge id="46314" source="Serine/threonine-protein kinase 33" target="Ephrin type-B receptor 4" weight="1" />
      <edge id="46315" source="Serine/threonine-protein kinase 33" target="Mitogen-activated protein kinase kinase kinase 9" weight="1" />
      <edge id="46316" source="Serine/threonine-protein kinase 33" target="Myosin light chain kinase, smooth muscle" weight="1" />
      <edge id="46317" source="Serine/threonine-protein kinase 33" target="Glycogen synthase kinase-3 alpha" weight="1" />
      <edge id="46318" source="Serine/threonine-protein kinase 33" target="Microtubule-associated serine/threonine-protein kinase 1" weight="1" />
      <edge id="46319" source="Serine/threonine-protein kinase 33" target="Ankyrin repeat and protein kinase domain-containing protein 1" weight="1" />
      <edge id="46320" source="Serine/threonine-protein kinase 33" target="Serine/threonine-protein kinase Nek2" weight="1" />
      <edge id="46321" source="Serine/threonine-protein kinase 33" target="Aurora kinase C" weight="1" />
      <edge id="46322" source="Serine/threonine-protein kinase 33" target="Serine/threonine-protein kinase DCLK2" weight="1" />
      <edge id="46323" source="Serine/threonine-protein kinase 33" target="Rho-associated protein kinase 2" weight="1" />
      <edge id="46324" source="Serine/threonine-protein kinase 33" target="eIF-2-alpha kinase GCN2" weight="1" />
      <edge id="46325" source="Serine/threonine-protein kinase 33" target="Casein kinase I isoform alpha" weight="1" />
      <edge id="46326" source="Serine/threonine-protein kinase 33" target="Kappa-casein" weight="1" />
      <edge id="46327" source="Serine/threonine-protein kinase 33" target="Serine/threonine-protein kinase SIK2" weight="1" />
      <edge id="46328" source="Serine/threonine-protein kinase 33" target="Mitogen-activated protein kinase kinase kinase 6" weight="1" />
      <edge id="46329" source="Serine/threonine-protein kinase 33" target="Serine/threonine-protein kinase ICK" weight="1" />
      <edge id="46330" source="Serine/threonine-protein kinase 33" target="Tyrosine-protein kinase Mer" weight="1" />
      <edge id="46331" source="Serine/threonine-protein kinase 33" target="LIM domain kinase 1" weight="1" />
      <edge id="46332" source="Serine/threonine-protein kinase 33" target="Phosphatidylinositol 4-kinase beta" weight="1" />
      <edge id="46333" source="Serine/threonine-protein kinase 33" target="Serine/threonine-protein kinase Nek11" weight="1" />
      <edge id="46334" source="Serine/threonine-protein kinase 33" target="Serine/threonine-protein kinase ULK1" weight="1" />
      <edge id="46335" source="Serine/threonine-protein kinase 33" target="ALK tyrosine kinase receptor" weight="1" />
      <edge id="46336" source="Serine/threonine-protein kinase 33" target="Cyclin-G-associated kinase" weight="1" />
      <edge id="46337" source="Serine/threonine-protein kinase 33" target="Peripheral plasma membrane protein CASK" weight="1" />
      <edge id="46338" source="Serine/threonine-protein kinase 33" target="Serine/threonine-protein kinase N1" weight="1" />
      <edge id="46339" source="Serine/threonine-protein kinase 33" target="Serine/threonine-protein kinase 17A" weight="1" />
      <edge id="46340" source="Serine/threonine-protein kinase 33" target="Phosphatidylinositol 5-phosphate 4-kinase type-2 gamma" weight="1" />
      <edge id="46341" source="Serine/threonine-protein kinase 33" target="Serine/threonine-protein kinase PAK 6" weight="1" />
      <edge id="46342" source="Serine/threonine-protein kinase 33" target="Ephrin type-B receptor 1" weight="1" />
      <edge id="46343" source="Serine/threonine-protein kinase 33" target="Tyrosine-protein kinase receptor Tie-1" weight="1" />
      <edge id="46344" source="Serine/threonine-protein kinase 33" target="Mitogen-activated protein kinase kinase kinase kinase 3" weight="1" />
      <edge id="46345" source="Serine/threonine-protein kinase 33" target="NUAK family SNF1-like kinase 2" weight="1" />
      <edge id="46346" source="Serine/threonine-protein kinase 33" target="Calcium/calmodulin-dependent protein kinase type II subunit delta" weight="1" />
      <edge id="46347" source="Serine/threonine-protein kinase 33" target="Proto-oncogene tyrosine-protein kinase receptor Ret" weight="1" />
      <edge id="46348" source="Serine/threonine-protein kinase 33" target="Ephrin type-B receptor 2" weight="1" />
      <edge id="46349" source="Serine/threonine-protein kinase 33" target="Cyclin-dependent kinase 4" weight="1" />
      <edge id="46350" source="Serine/threonine-protein kinase 33" target="Serine/threonine-protein kinase PRP4 homolog" weight="1" />
      <edge id="46351" source="Serine/threonine-protein kinase 33" target="Uncharacterized serine/threonine-protein kinase SBK3" weight="1" />
      <edge id="46352" source="Serine/threonine-protein kinase 33" target="Calcium/calmodulin-dependent protein kinase type 1D" weight="1" />
      <edge id="46353" source="Serine/threonine-protein kinase 33" target="Abelson tyrosine-protein kinase 2" weight="1" />
      <edge id="46354" source="Serine/threonine-protein kinase 33" target="Serine/threonine-protein kinase SIK3" weight="1" />
      <edge id="46355" source="Serine/threonine-protein kinase 33" target="Serine/threonine-protein kinase Nek3" weight="1" />
      <edge id="46356" source="Serine/threonine-protein kinase 33" target="Megakaryocyte-associated tyrosine-protein kinase" weight="1" />
      <edge id="46357" source="Serine/threonine-protein kinase 33" target="Mitogen-activated protein kinase kinase kinase 19" weight="1" />
      <edge id="46358" source="Serine/threonine-protein kinase 33" target="NT-3 growth factor receptor" weight="1" />
      <edge id="46359" source="Serine/threonine-protein kinase 33" target="MAP kinase-interacting serine/threonine-protein kinase 1" weight="1" />
      <edge id="46360" source="Serine/threonine-protein kinase 33" target="Ephrin type-A receptor 6" weight="1" />
      <edge id="46361" source="Serine/threonine-protein kinase 33" target="AP2-associated protein kinase 1" weight="1" />
      <edge id="46362" source="Serine/threonine-protein kinase 33" target="Mitogen-activated protein kinase kinase kinase kinase 2" weight="1" />
      <edge id="46363" source="Serine/threonine-protein kinase 33" target="Bone morphogenetic protein receptor type-1B" weight="1" />
      <edge id="46364" source="Serine/threonine-protein kinase 33" target="Tyrosine-protein kinase Fes/Fps" weight="1" />
      <edge id="46365" source="Serine/threonine-protein kinase 33" target="MAP/microtubule affinity-regulating kinase 4" weight="1" />
      <edge id="46366" source="Serine/threonine-protein kinase 33" target="Cyclin-dependent kinase-like 2" weight="1" />
      <edge id="46367" source="Serine/threonine-protein kinase 33" target="Casein kinase II subunit alpha'" weight="1" />
      <edge id="46368" source="Serine/threonine-protein kinase 33" target="Dual specificity tyrosine-phosphorylation-regulated kinase 1B" weight="1" />
      <edge id="46369" source="Serine/threonine-protein kinase 33" target="TGF-beta receptor type-2" weight="1" />
      <edge id="46370" source="Serine/threonine-protein kinase 33" target="Mitogen-activated protein kinase kinase kinase kinase 5" weight="1" />
      <edge id="46371" source="Serine/threonine-protein kinase 33" target="Interleukin-1 receptor-associated kinase 3" weight="1" />
      <edge id="46372" source="Serine/threonine-protein kinase 33" target="Serine/threonine-protein kinase B-raf" weight="1" />
      <edge id="46373" source="Serine/threonine-protein kinase 33" target="Homeodomain-interacting protein kinase 2" weight="1" />
      <edge id="46374" source="Serine/threonine-protein kinase 33" target="LIM domain kinase 2" weight="1" />
      <edge id="46375" source="Serine/threonine-protein kinase 33" target="Serine/threonine-protein kinase/endoribonuclease IRE1" weight="1" />
      <edge id="46376" source="Serine/threonine-protein kinase 33" target="Mitogen-activated protein kinase kinase kinase 11" weight="1" />
      <edge id="46377" source="Serine/threonine-protein kinase 33" target="MAP kinase-activated protein kinase 5" weight="1" />
      <edge id="46378" source="Serine/threonine-protein kinase 33" target="Receptor-interacting serine/threonine-protein kinase 2" weight="1" />
      <edge id="46379" source="Serine/threonine-protein kinase 33" target="Death-associated protein kinase 3" weight="1" />
      <edge id="46380" source="Serine/threonine-protein kinase 33" target="Serine/threonine-protein kinase OSR1" weight="1" />
      <edge id="46381" source="Serine/threonine-protein kinase 33" target="Ephrin type-A receptor 7" weight="1" />
      <edge id="46382" source="Serine/threonine-protein kinase 33" target="Serine/threonine-protein kinase LATS1" weight="1" />
      <edge id="46383" source="Serine/threonine-protein kinase 33" target="Dual specificity mitogen-activated protein kinase kinase 6" weight="1" />
      <edge id="46384" source="Serine/threonine-protein kinase 33" target="Serine/threonine-protein kinase Sgk3" weight="1" />
      <edge id="46385" source="Serine/threonine-protein kinase 33" target="MAP/microtubule affinity-regulating kinase 3" weight="1" />
      <edge id="46386" source="Serine/threonine-protein kinase 33" target="Serine/threonine-protein kinase N2" weight="1" />
      <edge id="46387" source="Serine/threonine-protein kinase 33" target="Serine/threonine-protein kinase 36" weight="1" />
      <edge id="46388" source="Serine/threonine-protein kinase 33" target="Inhibitor of nuclear factor kappa-B kinase subunit epsilon" weight="1" />
      <edge id="46389" source="Serine/threonine-protein kinase 33" target="Death-associated protein kinase 1" weight="1" />
      <edge id="46390" source="Serine/threonine-protein kinase 33" target="Phosphorylase b kinase gamma catalytic chain, skeletal muscle/heart isoform" weight="1" />
      <edge id="46391" source="Serine/threonine-protein kinase 33" target="Dual specificity mitogen-activated protein kinase kinase 3" weight="1" />
      <edge id="46392" source="Serine/threonine-protein kinase 33" target="Serine/threonine-protein kinase MRCK gamma" weight="1" />
      <edge id="46393" source="Serine/threonine-protein kinase 33" target="Tyrosine-protein kinase Srms" weight="1" />
      <edge id="46394" source="Serine/threonine-protein kinase 33" target="Cyclin-dependent kinase 1" weight="1" />
      <edge id="46395" source="Serine/threonine-protein kinase 33" target="Tyrosine-protein kinase receptor UFO" weight="1" />
      <edge id="46396" source="Serine/threonine-protein kinase 33" target="Activin receptor type-1B" weight="1" />
      <edge id="46397" source="Serine/threonine-protein kinase 33" target="Serine/threonine-protein kinase 38" weight="1" />
      <edge id="46398" source="Serine/threonine-protein kinase 33" target="Serine/threonine-protein kinase SBK1" weight="1" />
      <edge id="46399" source="Serine/threonine-protein kinase 33" target="Serine/threonine-protein kinase D1" weight="1" />
      <edge id="46400" source="Serine/threonine-protein kinase 33" target="Cyclin-dependent kinase 17" weight="1" />
      <edge id="46401" source="Serine/threonine-protein kinase 33" target="Glycogen synthase kinase-3 beta" weight="1" />
      <edge id="46402" source="Serine/threonine-protein kinase 33" target="Serine/threonine-protein kinase tousled-like 2" weight="1" />
      <edge id="46403" source="Serine/threonine-protein kinase 33" target="Serine/threonine-protein kinase 38-like" weight="1" />
      <edge id="46404" source="Serine/threonine-protein kinase 33" target="Mitogen-activated protein kinase kinase kinase 15" weight="1" />
      <edge id="46405" source="Serine/threonine-protein kinase 33" target="Receptor-interacting serine/threonine-protein kinase 4" weight="1" />
      <edge id="46406" source="Serine/threonine-protein kinase 33" target="Serine/threonine-protein kinase TNNI3K" weight="1" />
      <edge id="46407" source="Serine/threonine-protein kinase 33" target="CLIP-associating protein 1" weight="1" />
      <edge id="46408" source="Serine/threonine-protein kinase 33" target="Serine/threonine-protein kinase pim-3" weight="1" />
      <edge id="46409" source="Serine/threonine-protein kinase 33" target="Mitogen-activated protein kinase kinase kinase 13" weight="1" />
      <edge id="46410" source="Serine/threonine-protein kinase 33" target="Serine/threonine-protein kinase DCLK3" weight="1" />
      <edge id="46411" source="Serine/threonine-protein kinase 33" target="Ephrin type-A receptor 4" weight="1" />
      <edge id="46412" source="Serine/threonine-protein kinase 33" target="Aurora kinase A" weight="1" />
      <edge id="46413" source="Serine/threonine-protein kinase 33" target="Phosphatidylinositol 4-phosphate 3-kinase C2 domain-containing subunit gamma" weight="1" />
      <edge id="46414" source="Serine/threonine-protein kinase 33" target="Ephrin type-A receptor 2" weight="1" />
      <edge id="46415" source="Serine/threonine-protein kinase 33" target="Cyclin-dependent kinase 15" weight="1" />
      <edge id="46416" source="Serine/threonine-protein kinase 33" target="Mitogen-activated protein kinase kinase kinase kinase 4" weight="1" />
      <edge id="46417" source="Serine/threonine-protein kinase 33" target="Testis-specific serine/threonine-protein kinase 1" weight="1" />
      <edge id="46418" source="Serine/threonine-protein kinase 33" target="Ribosomal protein S6 kinase alpha-1" weight="1" />
      <edge id="46419" source="Serine/threonine-protein kinase 33" target="Mitogen-activated protein kinase kinase kinase 12" weight="1" />
      <edge id="46420" source="Serine/threonine-protein kinase 33" target="STE20-like serine/threonine-protein kinase" weight="1" />
      <edge id="46421" source="Serine/threonine-protein kinase 33" target="Bone morphogenetic protein receptor type-2" weight="1" />
      <edge id="46422" source="Serine/threonine-protein kinase 33" target="Serine/threonine-protein kinase PAK 4" weight="1" />
      <edge id="46423" source="Serine/threonine-protein kinase 33" target="Mitogen-activated protein kinase kinase kinase 10" weight="1" />
      <edge id="46424" source="Serine/threonine-protein kinase 33" target="Serine/threonine-protein kinase RIO2" weight="1" />
      <edge id="46425" source="Serine/threonine-protein kinase 35" target="Atypical kinase COQ8B, mitochondrial" weight="1" />
      <edge id="46426" source="Serine/threonine-protein kinase 35" target="Cyclin-dependent kinase 16" weight="1" />
      <edge id="46427" source="Serine/threonine-protein kinase 35" target="Serine/threonine-protein kinase 10" weight="1" />
      <edge id="46428" source="Serine/threonine-protein kinase 35" target="Tyrosine-protein kinase receptor TYRO3" weight="1" />
      <edge id="46429" source="Serine/threonine-protein kinase 35" target="Calcium/calmodulin-dependent protein kinase type 1G" weight="1" />
      <edge id="46430" source="Serine/threonine-protein kinase 35" target="BMP-2-inducible protein kinase" weight="1" />
      <edge id="46431" source="Serine/threonine-protein kinase 35" target="Dual specificity testis-specific protein kinase 1" weight="1" />
      <edge id="46432" source="Serine/threonine-protein kinase 35" target="Calcium/calmodulin-dependent protein kinase type II subunit beta" weight="1" />
      <edge id="46433" source="Serine/threonine-protein kinase 35" target="Serine/threonine-protein kinase Nek9" weight="1" />
      <edge id="46434" source="Serine/threonine-protein kinase 35" target="Ephrin type-A receptor 3" weight="1" />
      <edge id="46435" source="Serine/threonine-protein kinase 35" target="Serine/threonine-protein kinase TBK1" weight="1" />
      <edge id="46436" source="Serine/threonine-protein kinase 35" target="Interleukin-1 receptor-associated kinase 1" weight="1" />
      <edge id="46437" source="Serine/threonine-protein kinase 35" target="Serine/threonine-protein kinase DCLK1" weight="1" />
      <edge id="46438" source="Serine/threonine-protein kinase 35" target="Serine/threonine-protein kinase PAK 1" weight="1" />
      <edge id="46439" source="Serine/threonine-protein kinase 35" target="Dual specificity tyrosine-phosphorylation-regulated kinase 1A" weight="1" />
      <edge id="46440" source="Serine/threonine-protein kinase 35" target="Insulin receptor-related protein" weight="1" />
      <edge id="46441" source="Serine/threonine-protein kinase 35" target="Serine/threonine-protein kinase TAO2" weight="1" />
      <edge id="46442" source="Serine/threonine-protein kinase 35" target="Leukocyte tyrosine kinase receptor" weight="1" />
      <edge id="46443" source="Serine/threonine-protein kinase 35" target="NUAK family SNF1-like kinase 1" weight="1" />
      <edge id="46444" source="Serine/threonine-protein kinase 35" target="Calcium/calmodulin-dependent protein kinase type II subunit gamma" weight="1" />
      <edge id="46445" source="Serine/threonine-protein kinase 35" target="Ephrin type-A receptor 5" weight="1" />
      <edge id="46446" source="Serine/threonine-protein kinase 35" target="Serine/threonine-protein kinase 32A" weight="1" />
      <edge id="46447" source="Serine/threonine-protein kinase 35" target="Interferon-induced, double-stranded RNA-activated protein kinase" weight="1" />
      <edge id="46448" source="Serine/threonine-protein kinase 35" target="Activin receptor type-1" weight="1" />
      <edge id="46449" source="Serine/threonine-protein kinase 35" target="Serine/threonine-protein kinase Nek1" weight="1" />
      <edge id="46450" source="Serine/threonine-protein kinase 35" target="Serine/threonine-protein kinase Chk2" weight="1" />
      <edge id="46451" source="Serine/threonine-protein kinase 35" target="Serine/threonine-protein kinase PAK 5" weight="1" />
      <edge id="46452" source="Serine/threonine-protein kinase 35" target="Serine/threonine-protein kinase TAO1" weight="1" />
      <edge id="46453" source="Serine/threonine-protein kinase 35" target="Serine/threonine-protein kinase PLK4" weight="1" />
      <edge id="46454" source="Serine/threonine-protein kinase 35" target="Mitogen-activated protein kinase kinase kinase kinase 1" weight="1" />
      <edge id="46455" source="Serine/threonine-protein kinase 35" target="Mitogen-activated protein kinase kinase kinase MLT" weight="1" />
      <edge id="46456" source="Serine/threonine-protein kinase 35" target="Mitogen-activated protein kinase kinase kinase 2" weight="1" />
      <edge id="46457" source="Serine/threonine-protein kinase 35" target="Calcium/calmodulin-dependent protein kinase kinase 2" weight="1" />
      <edge id="46458" source="Serine/threonine-protein kinase 35" target="Dual specificity mitogen-activated protein kinase kinase 2" weight="1" />
      <edge id="46459" source="Serine/threonine-protein kinase 35" target="cAMP-dependent protein kinase catalytic subunit beta" weight="1" />
      <edge id="46460" source="Serine/threonine-protein kinase 35" target="cGMP-dependent protein kinase 2" weight="1" />
      <edge id="46461" source="Serine/threonine-protein kinase 35" target="Leucine-rich repeat serine/threonine-protein kinase 2" weight="1" />
      <edge id="46462" source="Serine/threonine-protein kinase 35" target="Serine/threonine-protein kinase Nek5" weight="1" />
      <edge id="46463" source="Serine/threonine-protein kinase 35" target="Citron Rho-interacting kinase" weight="1" />
      <edge id="46464" source="Serine/threonine-protein kinase 35" target="Dual specificity protein kinase CLK1" weight="1" />
      <edge id="46465" source="Serine/threonine-protein kinase 35" target="Cyclin-dependent kinase-like 1" weight="1" />
      <edge id="46466" source="Serine/threonine-protein kinase 35" target="Calcium/calmodulin-dependent protein kinase type II subunit alpha" weight="1" />
      <edge id="46467" source="Serine/threonine-protein kinase 35" target="Ephrin type-A receptor 1" weight="1" />
      <edge id="46468" source="Serine/threonine-protein kinase 35" target="Dual specificity protein kinase CLK4" weight="1" />
      <edge id="46469" source="Serine/threonine-protein kinase 35" target="Serine/threonine-protein kinase ULK3" weight="1" />
      <edge id="46470" source="Serine/threonine-protein kinase 35" target="Ephrin type-A receptor 8" weight="1" />
      <edge id="46471" source="Serine/threonine-protein kinase 35" target="Interleukin-1 receptor-associated kinase 4" weight="1" />
      <edge id="46472" source="Serine/threonine-protein kinase 35" target="Tyrosine-protein kinase Fyn" weight="1" />
      <edge id="46473" source="Serine/threonine-protein kinase 35" target="Muscle, skeletal receptor tyrosine-protein kinase" weight="1" />
      <edge id="46474" source="Serine/threonine-protein kinase 35" target="Membrane-associated tyrosine- and threonine-specific cdc2-inhibitory kinase" weight="1" />
      <edge id="46475" source="Serine/threonine-protein kinase 35" target="Tyrosine-protein kinase Yes" weight="1" />
      <edge id="46476" source="Serine/threonine-protein kinase 35" target="SNF-related serine/threonine-protein kinase" weight="1" />
      <edge id="46477" source="Serine/threonine-protein kinase 35" target="RAF proto-oncogene serine/threonine-protein kinase" weight="1" />
      <edge id="46478" source="Serine/threonine-protein kinase 35" target="Homeodomain-interacting protein kinase 3" weight="1" />
      <edge id="46479" source="Serine/threonine-protein kinase 35" target="Serine/threonine-protein kinase TAO3" weight="1" />
      <edge id="46480" source="Serine/threonine-protein kinase 35" target="Macrophage-stimulating protein receptor" weight="1" />
      <edge id="46481" source="Serine/threonine-protein kinase 35" target="Dual specificity protein kinase CLK3" weight="1" />
      <edge id="46482" source="Serine/threonine-protein kinase 35" target="Serine/threonine-protein kinase MARK2" weight="1" />
      <edge id="46483" source="Serine/threonine-protein kinase 35" target="Eukaryotic translation initiation factor 2-alpha kinase 1" weight="1" />
      <edge id="46484" source="Serine/threonine-protein kinase 35" target="Calcium/calmodulin-dependent protein kinase kinase 1" weight="1" />
      <edge id="46485" source="Serine/threonine-protein kinase 35" target="Serine/threonine-protein kinase PLK1" weight="1" />
      <edge id="46486" source="Serine/threonine-protein kinase 35" target="TGF-beta receptor type-1" weight="1" />
      <edge id="46487" source="Serine/threonine-protein kinase 35" target="STE20/SPS1-related proline-alanine-rich protein kinase" weight="1" />
      <edge id="46488" source="Serine/threonine-protein kinase 35" target="BDNF/NT-3 growth factors receptor" weight="1" />
      <edge id="46489" source="Serine/threonine-protein kinase 35" target="Dual specificity mitogen-activated protein kinase kinase 5" weight="1" />
      <edge id="46490" source="Serine/threonine-protein kinase 35" target="Mitogen-activated protein kinase kinase kinase 4" weight="1" />
      <edge id="46491" source="Serine/threonine-protein kinase 35" target="Maternal embryonic leucine zipper kinase" weight="1" />
      <edge id="46492" source="Serine/threonine-protein kinase 35" target="Misshapen-like kinase 1" weight="1" />
      <edge id="46493" source="Serine/threonine-protein kinase 35" target="Serine/threonine-protein kinase PLK2" weight="1" />
      <edge id="46494" source="Serine/threonine-protein kinase 35" target="Serine/threonine-protein kinase MARK1" weight="1" />
      <edge id="46495" source="Serine/threonine-protein kinase 35" target="Focal adhesion kinase 1" weight="1" />
      <edge id="46496" source="Serine/threonine-protein kinase 35" target="Serine/threonine-protein kinase 16" weight="1" />
      <edge id="46497" source="Serine/threonine-protein kinase 35" target="Serine/threonine-protein kinase RIO3" weight="1" />
      <edge id="46498" source="Serine/threonine-protein kinase 35" target="Non-receptor tyrosine-protein kinase TNK1" weight="1" />
      <edge id="46499" source="Serine/threonine-protein kinase 35" target="Ephrin type-B receptor 6" weight="1" />
      <edge id="46500" source="Serine/threonine-protein kinase 35" target="Tyrosine-protein kinase Fer" weight="1" />
      <edge id="46501" source="Serine/threonine-protein kinase 35" target="Myosin light chain kinase 3" weight="1" />
      <edge id="46502" source="Serine/threonine-protein kinase 35" target="Activated CDC42 kinase 1" weight="1" />
      <edge id="46503" source="Serine/threonine-protein kinase 35" target="Serine/threonine-protein kinase PAK 2" weight="1" />
      <edge id="46504" source="Serine/threonine-protein kinase 35" target="Dual specificity protein kinase TTK" weight="1" />
      <edge id="46505" source="Serine/threonine-protein kinase 35" target="Serine/threonine-protein kinase ULK2" weight="1" />
      <edge id="46506" source="Serine/threonine-protein kinase 35" target="Insulin receptor" weight="1" />
      <edge id="46507" source="Serine/threonine-protein kinase 35" target="Mitogen-activated protein kinase kinase kinase 3" weight="1" />
      <edge id="46508" source="Serine/threonine-protein kinase 35" target="Myosin light chain kinase family member 4" weight="1" />
      <edge id="46509" source="Serine/threonine-protein kinase 35" target="Serine/threonine-protein kinase SIK1" weight="1" />
      <edge id="46510" source="Serine/threonine-protein kinase 35" target="Phosphatidylinositol 4-phosphate 3-kinase C2 domain-containing subunit beta" weight="1" />
      <edge id="46511" source="Serine/threonine-protein kinase 35" target="Angiopoietin-1 receptor" weight="1" />
      <edge id="46512" source="Serine/threonine-protein kinase 35" target="Tyrosine-protein kinase CSK" weight="1" />
      <edge id="46513" source="Serine/threonine-protein kinase 35" target="Proto-oncogene tyrosine-protein kinase ROS" weight="1" />
      <edge id="46514" source="Serine/threonine-protein kinase 35" target="Myosin-IIIa" weight="1" />
      <edge id="46515" source="Serine/threonine-protein kinase 35" target="Phosphatidylinositol 5-phosphate 4-kinase type-2 beta" weight="1" />
      <edge id="46516" source="Serine/threonine-protein kinase 35" target="Serine/threonine-protein kinase Chk1" weight="1" />
      <edge id="46517" source="Serine/threonine-protein kinase 35" target="Serine/threonine-protein kinase Nek4" weight="1" />
      <edge id="46518" source="Serine/threonine-protein kinase 35" target="Serine/threonine-protein kinase RIO1" weight="1" />
      <edge id="46519" source="Serine/threonine-protein kinase 35" target="Receptor-interacting serine/threonine-protein kinase 1" weight="1" />
      <edge id="46520" source="Serine/threonine-protein kinase 35" target="Death-associated protein kinase 2" weight="1" />
      <edge id="46521" source="Serine/threonine-protein kinase 35" target="Tyrosine-protein kinase ZAP-70" weight="1" />
      <edge id="46522" source="Serine/threonine-protein kinase 35" target="Calcium/calmodulin-dependent protein kinase type 1" weight="1" />
      <edge id="46523" source="Serine/threonine-protein kinase 35" target="Mitogen-activated protein kinase kinase kinase 1" weight="1" />
      <edge id="46524" source="Serine/threonine-protein kinase 35" target="Serine/threonine-protein kinase tousled-like 1" weight="1" />
      <edge id="46525" source="Serine/threonine-protein kinase 35" target="MAP kinase-interacting serine/threonine-protein kinase 2" weight="1" />
      <edge id="46526" source="Serine/threonine-protein kinase 35" target="Serine/threonine-protein kinase PAK 3" weight="1" />
      <edge id="46527" source="Serine/threonine-protein kinase 35" target="Dual specificity protein kinase CLK2" weight="1" />
      <edge id="46528" source="Serine/threonine-protein kinase 35" target="TRAF2 and NCK-interacting protein kinase" weight="1" />
      <edge id="46529" source="Serine/threonine-protein kinase 35" target="Wee1-like protein kinase" weight="1" />
      <edge id="46530" source="Serine/threonine-protein kinase 35" target="Myosin light chain kinase 2, skeletal/cardiac muscle" weight="1" />
      <edge id="46531" source="Serine/threonine-protein kinase 35" target="Discoidin domain-containing receptor 2" weight="1" />
      <edge id="46532" source="Serine/threonine-protein kinase 35" target="Serine/threonine-protein kinase PLK3" weight="1" />
      <edge id="46533" source="Serine/threonine-protein kinase 35" target="Ephrin type-B receptor 4" weight="1" />
      <edge id="46534" source="Serine/threonine-protein kinase 35" target="Mitogen-activated protein kinase kinase kinase 9" weight="1" />
      <edge id="46535" source="Serine/threonine-protein kinase 35" target="Myosin light chain kinase, smooth muscle" weight="1" />
      <edge id="46536" source="Serine/threonine-protein kinase 35" target="Glycogen synthase kinase-3 alpha" weight="1" />
      <edge id="46537" source="Serine/threonine-protein kinase 35" target="Microtubule-associated serine/threonine-protein kinase 1" weight="1" />
      <edge id="46538" source="Serine/threonine-protein kinase 35" target="Ankyrin repeat and protein kinase domain-containing protein 1" weight="1" />
      <edge id="46539" source="Serine/threonine-protein kinase 35" target="Serine/threonine-protein kinase Nek2" weight="1" />
      <edge id="46540" source="Serine/threonine-protein kinase 35" target="Aurora kinase C" weight="1" />
      <edge id="46541" source="Serine/threonine-protein kinase 35" target="Serine/threonine-protein kinase DCLK2" weight="1" />
      <edge id="46542" source="Serine/threonine-protein kinase 35" target="Rho-associated protein kinase 2" weight="1" />
      <edge id="46543" source="Serine/threonine-protein kinase 35" target="eIF-2-alpha kinase GCN2" weight="1" />
      <edge id="46544" source="Serine/threonine-protein kinase 35" target="Casein kinase I isoform alpha" weight="1" />
      <edge id="46545" source="Serine/threonine-protein kinase 35" target="Kappa-casein" weight="1" />
      <edge id="46546" source="Serine/threonine-protein kinase 35" target="Serine/threonine-protein kinase SIK2" weight="1" />
      <edge id="46547" source="Serine/threonine-protein kinase 35" target="Mitogen-activated protein kinase kinase kinase 6" weight="1" />
      <edge id="46548" source="Serine/threonine-protein kinase 35" target="Serine/threonine-protein kinase ICK" weight="1" />
      <edge id="46549" source="Serine/threonine-protein kinase 35" target="Tyrosine-protein kinase Mer" weight="1" />
      <edge id="46550" source="Serine/threonine-protein kinase 35" target="LIM domain kinase 1" weight="1" />
      <edge id="46551" source="Serine/threonine-protein kinase 35" target="Phosphatidylinositol 4-kinase beta" weight="1" />
      <edge id="46552" source="Serine/threonine-protein kinase 35" target="Serine/threonine-protein kinase Nek11" weight="1" />
      <edge id="46553" source="Serine/threonine-protein kinase 35" target="Serine/threonine-protein kinase ULK1" weight="1" />
      <edge id="46554" source="Serine/threonine-protein kinase 35" target="ALK tyrosine kinase receptor" weight="1" />
      <edge id="46555" source="Serine/threonine-protein kinase 35" target="Cyclin-G-associated kinase" weight="1" />
      <edge id="46556" source="Serine/threonine-protein kinase 35" target="Peripheral plasma membrane protein CASK" weight="1" />
      <edge id="46557" source="Serine/threonine-protein kinase 35" target="Serine/threonine-protein kinase N1" weight="1" />
      <edge id="46558" source="Serine/threonine-protein kinase 35" target="Serine/threonine-protein kinase 17A" weight="1" />
      <edge id="46559" source="Serine/threonine-protein kinase 35" target="Phosphatidylinositol 5-phosphate 4-kinase type-2 gamma" weight="1" />
      <edge id="46560" source="Serine/threonine-protein kinase 35" target="Serine/threonine-protein kinase PAK 6" weight="1" />
      <edge id="46561" source="Serine/threonine-protein kinase 35" target="Ephrin type-B receptor 1" weight="1" />
      <edge id="46562" source="Serine/threonine-protein kinase 35" target="Tyrosine-protein kinase receptor Tie-1" weight="1" />
      <edge id="46563" source="Serine/threonine-protein kinase 35" target="Mitogen-activated protein kinase kinase kinase kinase 3" weight="1" />
      <edge id="46564" source="Serine/threonine-protein kinase 35" target="NUAK family SNF1-like kinase 2" weight="1" />
      <edge id="46565" source="Serine/threonine-protein kinase 35" target="Calcium/calmodulin-dependent protein kinase type II subunit delta" weight="1" />
      <edge id="46566" source="Serine/threonine-protein kinase 35" target="Proto-oncogene tyrosine-protein kinase receptor Ret" weight="1" />
      <edge id="46567" source="Serine/threonine-protein kinase 35" target="Ephrin type-B receptor 2" weight="1" />
      <edge id="46568" source="Serine/threonine-protein kinase 35" target="Cyclin-dependent kinase 4" weight="1" />
      <edge id="46569" source="Serine/threonine-protein kinase 35" target="Serine/threonine-protein kinase PRP4 homolog" weight="1" />
      <edge id="46570" source="Serine/threonine-protein kinase 35" target="Uncharacterized serine/threonine-protein kinase SBK3" weight="1" />
      <edge id="46571" source="Serine/threonine-protein kinase 35" target="Calcium/calmodulin-dependent protein kinase type 1D" weight="1" />
      <edge id="46572" source="Serine/threonine-protein kinase 35" target="Abelson tyrosine-protein kinase 2" weight="1" />
      <edge id="46573" source="Serine/threonine-protein kinase 35" target="Serine/threonine-protein kinase SIK3" weight="1" />
      <edge id="46574" source="Serine/threonine-protein kinase 35" target="Serine/threonine-protein kinase Nek3" weight="1" />
      <edge id="46575" source="Serine/threonine-protein kinase 35" target="Megakaryocyte-associated tyrosine-protein kinase" weight="1" />
      <edge id="46576" source="Serine/threonine-protein kinase 35" target="Mitogen-activated protein kinase kinase kinase 19" weight="1" />
      <edge id="46577" source="Serine/threonine-protein kinase 35" target="NT-3 growth factor receptor" weight="1" />
      <edge id="46578" source="Serine/threonine-protein kinase 35" target="MAP kinase-interacting serine/threonine-protein kinase 1" weight="1" />
      <edge id="46579" source="Serine/threonine-protein kinase 35" target="Ephrin type-A receptor 6" weight="1" />
      <edge id="46580" source="Serine/threonine-protein kinase 35" target="AP2-associated protein kinase 1" weight="1" />
      <edge id="46581" source="Serine/threonine-protein kinase 35" target="Mitogen-activated protein kinase kinase kinase kinase 2" weight="1" />
      <edge id="46582" source="Serine/threonine-protein kinase 35" target="Bone morphogenetic protein receptor type-1B" weight="1" />
      <edge id="46583" source="Serine/threonine-protein kinase 35" target="Tyrosine-protein kinase Fes/Fps" weight="1" />
      <edge id="46584" source="Serine/threonine-protein kinase 35" target="MAP/microtubule affinity-regulating kinase 4" weight="1" />
      <edge id="46585" source="Serine/threonine-protein kinase 35" target="Cyclin-dependent kinase-like 2" weight="1" />
      <edge id="46586" source="Serine/threonine-protein kinase 35" target="Casein kinase II subunit alpha'" weight="1" />
      <edge id="46587" source="Serine/threonine-protein kinase 35" target="Dual specificity tyrosine-phosphorylation-regulated kinase 1B" weight="1" />
      <edge id="46588" source="Serine/threonine-protein kinase 35" target="TGF-beta receptor type-2" weight="1" />
      <edge id="46589" source="Serine/threonine-protein kinase 35" target="Mitogen-activated protein kinase kinase kinase kinase 5" weight="1" />
      <edge id="46590" source="Serine/threonine-protein kinase 35" target="Interleukin-1 receptor-associated kinase 3" weight="1" />
      <edge id="46591" source="Serine/threonine-protein kinase 35" target="Serine/threonine-protein kinase B-raf" weight="1" />
      <edge id="46592" source="Serine/threonine-protein kinase 35" target="Homeodomain-interacting protein kinase 2" weight="1" />
      <edge id="46593" source="Serine/threonine-protein kinase 35" target="LIM domain kinase 2" weight="1" />
      <edge id="46594" source="Serine/threonine-protein kinase 35" target="Serine/threonine-protein kinase/endoribonuclease IRE1" weight="1" />
      <edge id="46595" source="Serine/threonine-protein kinase 35" target="Mitogen-activated protein kinase kinase kinase 11" weight="1" />
      <edge id="46596" source="Serine/threonine-protein kinase 35" target="MAP kinase-activated protein kinase 5" weight="1" />
      <edge id="46597" source="Serine/threonine-protein kinase 35" target="Receptor-interacting serine/threonine-protein kinase 2" weight="1" />
      <edge id="46598" source="Serine/threonine-protein kinase 35" target="Death-associated protein kinase 3" weight="1" />
      <edge id="46599" source="Serine/threonine-protein kinase 35" target="Serine/threonine-protein kinase OSR1" weight="1" />
      <edge id="46600" source="Serine/threonine-protein kinase 35" target="Ephrin type-A receptor 7" weight="1" />
      <edge id="46601" source="Serine/threonine-protein kinase 35" target="Serine/threonine-protein kinase LATS1" weight="1" />
      <edge id="46602" source="Serine/threonine-protein kinase 35" target="Dual specificity mitogen-activated protein kinase kinase 6" weight="1" />
      <edge id="46603" source="Serine/threonine-protein kinase 35" target="Serine/threonine-protein kinase Sgk3" weight="1" />
      <edge id="46604" source="Serine/threonine-protein kinase 35" target="MAP/microtubule affinity-regulating kinase 3" weight="1" />
      <edge id="46605" source="Serine/threonine-protein kinase 35" target="Serine/threonine-protein kinase N2" weight="1" />
      <edge id="46606" source="Serine/threonine-protein kinase 35" target="Serine/threonine-protein kinase 36" weight="1" />
      <edge id="46607" source="Serine/threonine-protein kinase 35" target="Inhibitor of nuclear factor kappa-B kinase subunit epsilon" weight="1" />
      <edge id="46608" source="Serine/threonine-protein kinase 35" target="Death-associated protein kinase 1" weight="1" />
      <edge id="46609" source="Serine/threonine-protein kinase 35" target="Phosphorylase b kinase gamma catalytic chain, skeletal muscle/heart isoform" weight="1" />
      <edge id="46610" source="Serine/threonine-protein kinase 35" target="Dual specificity mitogen-activated protein kinase kinase 3" weight="1" />
      <edge id="46611" source="Serine/threonine-protein kinase 35" target="Serine/threonine-protein kinase MRCK gamma" weight="1" />
      <edge id="46612" source="Serine/threonine-protein kinase 35" target="Tyrosine-protein kinase Srms" weight="1" />
      <edge id="46613" source="Serine/threonine-protein kinase 35" target="Cyclin-dependent kinase 1" weight="1" />
      <edge id="46614" source="Serine/threonine-protein kinase 35" target="Tyrosine-protein kinase receptor UFO" weight="1" />
      <edge id="46615" source="Serine/threonine-protein kinase 35" target="Activin receptor type-1B" weight="1" />
      <edge id="46616" source="Serine/threonine-protein kinase 35" target="Serine/threonine-protein kinase 38" weight="1" />
      <edge id="46617" source="Serine/threonine-protein kinase 35" target="Serine/threonine-protein kinase SBK1" weight="1" />
      <edge id="46618" source="Serine/threonine-protein kinase 35" target="Serine/threonine-protein kinase D1" weight="1" />
      <edge id="46619" source="Serine/threonine-protein kinase 35" target="Cyclin-dependent kinase 17" weight="1" />
      <edge id="46620" source="Serine/threonine-protein kinase 35" target="Glycogen synthase kinase-3 beta" weight="1" />
      <edge id="46621" source="Serine/threonine-protein kinase 35" target="Serine/threonine-protein kinase tousled-like 2" weight="1" />
      <edge id="46622" source="Serine/threonine-protein kinase 35" target="Serine/threonine-protein kinase 38-like" weight="1" />
      <edge id="46623" source="Serine/threonine-protein kinase 35" target="Mitogen-activated protein kinase kinase kinase 15" weight="1" />
      <edge id="46624" source="Serine/threonine-protein kinase 35" target="Receptor-interacting serine/threonine-protein kinase 4" weight="1" />
      <edge id="46625" source="Serine/threonine-protein kinase 35" target="Serine/threonine-protein kinase TNNI3K" weight="1" />
      <edge id="46626" source="Serine/threonine-protein kinase 35" target="CLIP-associating protein 1" weight="1" />
      <edge id="46627" source="Serine/threonine-protein kinase 35" target="Serine/threonine-protein kinase pim-3" weight="1" />
      <edge id="46628" source="Serine/threonine-protein kinase 35" target="Mitogen-activated protein kinase kinase kinase 13" weight="1" />
      <edge id="46629" source="Serine/threonine-protein kinase 35" target="Serine/threonine-protein kinase DCLK3" weight="1" />
      <edge id="46630" source="Serine/threonine-protein kinase 35" target="Ephrin type-A receptor 4" weight="1" />
      <edge id="46631" source="Serine/threonine-protein kinase 35" target="Aurora kinase A" weight="1" />
      <edge id="46632" source="Serine/threonine-protein kinase 35" target="Phosphatidylinositol 4-phosphate 3-kinase C2 domain-containing subunit gamma" weight="1" />
      <edge id="46633" source="Serine/threonine-protein kinase 35" target="Ephrin type-A receptor 2" weight="1" />
      <edge id="46634" source="Serine/threonine-protein kinase 35" target="Cyclin-dependent kinase 15" weight="1" />
      <edge id="46635" source="Serine/threonine-protein kinase 35" target="Mitogen-activated protein kinase kinase kinase kinase 4" weight="1" />
      <edge id="46636" source="Serine/threonine-protein kinase 35" target="Testis-specific serine/threonine-protein kinase 1" weight="1" />
      <edge id="46637" source="Serine/threonine-protein kinase 35" target="Ribosomal protein S6 kinase alpha-1" weight="1" />
      <edge id="46638" source="Serine/threonine-protein kinase 35" target="Mitogen-activated protein kinase kinase kinase 12" weight="1" />
      <edge id="46639" source="Serine/threonine-protein kinase 35" target="STE20-like serine/threonine-protein kinase" weight="1" />
      <edge id="46640" source="Serine/threonine-protein kinase 35" target="Bone morphogenetic protein receptor type-2" weight="1" />
      <edge id="46641" source="Serine/threonine-protein kinase 35" target="Serine/threonine-protein kinase PAK 4" weight="1" />
      <edge id="46642" source="Serine/threonine-protein kinase 35" target="Mitogen-activated protein kinase kinase kinase 10" weight="1" />
      <edge id="46643" source="Serine/threonine-protein kinase 35" target="Serine/threonine-protein kinase RIO2" weight="1" />
      <edge id="46644" source="Serine/threonine-protein kinase 36" target="Atypical kinase COQ8B, mitochondrial" weight="1" />
      <edge id="46645" source="Serine/threonine-protein kinase 36" target="Cyclin-dependent kinase 16" weight="1" />
      <edge id="46646" source="Serine/threonine-protein kinase 36" target="Serine/threonine-protein kinase 10" weight="1" />
      <edge id="46647" source="Serine/threonine-protein kinase 36" target="Tyrosine-protein kinase receptor TYRO3" weight="1" />
      <edge id="46648" source="Serine/threonine-protein kinase 36" target="Calcium/calmodulin-dependent protein kinase type 1G" weight="1" />
      <edge id="46649" source="Serine/threonine-protein kinase 36" target="BMP-2-inducible protein kinase" weight="1" />
      <edge id="46650" source="Serine/threonine-protein kinase 36" target="Dual specificity testis-specific protein kinase 1" weight="1" />
      <edge id="46651" source="Serine/threonine-protein kinase 36" target="Calcium/calmodulin-dependent protein kinase type II subunit beta" weight="1" />
      <edge id="46652" source="Serine/threonine-protein kinase 36" target="Serine/threonine-protein kinase Nek9" weight="1" />
      <edge id="46653" source="Serine/threonine-protein kinase 36" target="Ephrin type-A receptor 3" weight="1" />
      <edge id="46654" source="Serine/threonine-protein kinase 36" target="Serine/threonine-protein kinase TBK1" weight="1" />
      <edge id="46655" source="Serine/threonine-protein kinase 36" target="Interleukin-1 receptor-associated kinase 1" weight="1" />
      <edge id="46656" source="Serine/threonine-protein kinase 36" target="Serine/threonine-protein kinase DCLK1" weight="1" />
      <edge id="46657" source="Serine/threonine-protein kinase 36" target="Serine/threonine-protein kinase PAK 1" weight="1" />
      <edge id="46658" source="Serine/threonine-protein kinase 36" target="Dual specificity tyrosine-phosphorylation-regulated kinase 1A" weight="1" />
      <edge id="46659" source="Serine/threonine-protein kinase 36" target="Insulin receptor-related protein" weight="1" />
      <edge id="46660" source="Serine/threonine-protein kinase 36" target="Serine/threonine-protein kinase TAO2" weight="1" />
      <edge id="46661" source="Serine/threonine-protein kinase 36" target="Leukocyte tyrosine kinase receptor" weight="1" />
      <edge id="46662" source="Serine/threonine-protein kinase 36" target="NUAK family SNF1-like kinase 1" weight="1" />
      <edge id="46663" source="Serine/threonine-protein kinase 36" target="Calcium/calmodulin-dependent protein kinase type II subunit gamma" weight="1" />
      <edge id="46664" source="Serine/threonine-protein kinase 36" target="Ephrin type-A receptor 5" weight="1" />
      <edge id="46665" source="Serine/threonine-protein kinase 36" target="Serine/threonine-protein kinase 32A" weight="1" />
      <edge id="46666" source="Serine/threonine-protein kinase 36" target="Interferon-induced, double-stranded RNA-activated protein kinase" weight="1" />
      <edge id="46667" source="Serine/threonine-protein kinase 36" target="Activin receptor type-1" weight="1" />
      <edge id="46668" source="Serine/threonine-protein kinase 36" target="Serine/threonine-protein kinase Nek1" weight="1" />
      <edge id="46669" source="Serine/threonine-protein kinase 36" target="Serine/threonine-protein kinase Chk2" weight="1" />
      <edge id="46670" source="Serine/threonine-protein kinase 36" target="Serine/threonine-protein kinase PAK 5" weight="1" />
      <edge id="46671" source="Serine/threonine-protein kinase 36" target="Serine/threonine-protein kinase TAO1" weight="1" />
      <edge id="46672" source="Serine/threonine-protein kinase 36" target="Serine/threonine-protein kinase PLK4" weight="1" />
      <edge id="46673" source="Serine/threonine-protein kinase 36" target="Mitogen-activated protein kinase kinase kinase kinase 1" weight="1" />
      <edge id="46674" source="Serine/threonine-protein kinase 36" target="Mitogen-activated protein kinase kinase kinase MLT" weight="1" />
      <edge id="46675" source="Serine/threonine-protein kinase 36" target="Mitogen-activated protein kinase kinase kinase 2" weight="1" />
      <edge id="46676" source="Serine/threonine-protein kinase 36" target="Calcium/calmodulin-dependent protein kinase kinase 2" weight="1" />
      <edge id="46677" source="Serine/threonine-protein kinase 36" target="Dual specificity mitogen-activated protein kinase kinase 2" weight="1" />
      <edge id="46678" source="Serine/threonine-protein kinase 36" target="cAMP-dependent protein kinase catalytic subunit beta" weight="1" />
      <edge id="46679" source="Serine/threonine-protein kinase 36" target="cGMP-dependent protein kinase 2" weight="1" />
      <edge id="46680" source="Serine/threonine-protein kinase 36" target="Leucine-rich repeat serine/threonine-protein kinase 2" weight="1" />
      <edge id="46681" source="Serine/threonine-protein kinase 36" target="Serine/threonine-protein kinase Nek5" weight="1" />
      <edge id="46682" source="Serine/threonine-protein kinase 36" target="Citron Rho-interacting kinase" weight="1" />
      <edge id="46683" source="Serine/threonine-protein kinase 36" target="Dual specificity protein kinase CLK1" weight="1" />
      <edge id="46684" source="Serine/threonine-protein kinase 36" target="Cyclin-dependent kinase-like 1" weight="1" />
      <edge id="46685" source="Serine/threonine-protein kinase 36" target="Calcium/calmodulin-dependent protein kinase type II subunit alpha" weight="1" />
      <edge id="46686" source="Serine/threonine-protein kinase 36" target="Ephrin type-A receptor 1" weight="1" />
      <edge id="46687" source="Serine/threonine-protein kinase 36" target="Dual specificity protein kinase CLK4" weight="1" />
      <edge id="46688" source="Serine/threonine-protein kinase 36" target="Serine/threonine-protein kinase ULK3" weight="1" />
      <edge id="46689" source="Serine/threonine-protein kinase 36" target="Ephrin type-A receptor 8" weight="1" />
      <edge id="46690" source="Serine/threonine-protein kinase 36" target="Interleukin-1 receptor-associated kinase 4" weight="1" />
      <edge id="46691" source="Serine/threonine-protein kinase 36" target="Tyrosine-protein kinase Fyn" weight="1" />
      <edge id="46692" source="Serine/threonine-protein kinase 36" target="Muscle, skeletal receptor tyrosine-protein kinase" weight="1" />
      <edge id="46693" source="Serine/threonine-protein kinase 36" target="Membrane-associated tyrosine- and threonine-specific cdc2-inhibitory kinase" weight="1" />
      <edge id="46694" source="Serine/threonine-protein kinase 36" target="Tyrosine-protein kinase Yes" weight="1" />
      <edge id="46695" source="Serine/threonine-protein kinase 36" target="SNF-related serine/threonine-protein kinase" weight="1" />
      <edge id="46696" source="Serine/threonine-protein kinase 36" target="RAF proto-oncogene serine/threonine-protein kinase" weight="1" />
      <edge id="46697" source="Serine/threonine-protein kinase 36" target="Homeodomain-interacting protein kinase 3" weight="1" />
      <edge id="46698" source="Serine/threonine-protein kinase 36" target="Serine/threonine-protein kinase TAO3" weight="1" />
      <edge id="46699" source="Serine/threonine-protein kinase 36" target="Macrophage-stimulating protein receptor" weight="1" />
      <edge id="46700" source="Serine/threonine-protein kinase 36" target="Dual specificity protein kinase CLK3" weight="1" />
      <edge id="46701" source="Serine/threonine-protein kinase 36" target="Serine/threonine-protein kinase MARK2" weight="1" />
      <edge id="46702" source="Serine/threonine-protein kinase 36" target="Eukaryotic translation initiation factor 2-alpha kinase 1" weight="1" />
      <edge id="46703" source="Serine/threonine-protein kinase 36" target="Calcium/calmodulin-dependent protein kinase kinase 1" weight="1" />
      <edge id="46704" source="Serine/threonine-protein kinase 36" target="Serine/threonine-protein kinase PLK1" weight="1" />
      <edge id="46705" source="Serine/threonine-protein kinase 36" target="TGF-beta receptor type-1" weight="1" />
      <edge id="46706" source="Serine/threonine-protein kinase 36" target="STE20/SPS1-related proline-alanine-rich protein kinase" weight="1" />
      <edge id="46707" source="Serine/threonine-protein kinase 36" target="BDNF/NT-3 growth factors receptor" weight="1" />
      <edge id="46708" source="Serine/threonine-protein kinase 36" target="Dual specificity mitogen-activated protein kinase kinase 5" weight="1" />
      <edge id="46709" source="Serine/threonine-protein kinase 36" target="Mitogen-activated protein kinase kinase kinase 4" weight="1" />
      <edge id="46710" source="Serine/threonine-protein kinase 36" target="Maternal embryonic leucine zipper kinase" weight="1" />
      <edge id="46711" source="Serine/threonine-protein kinase 36" target="Misshapen-like kinase 1" weight="1" />
      <edge id="46712" source="Serine/threonine-protein kinase 36" target="Serine/threonine-protein kinase PLK2" weight="1" />
      <edge id="46713" source="Serine/threonine-protein kinase 36" target="Serine/threonine-protein kinase MARK1" weight="1" />
      <edge id="46714" source="Serine/threonine-protein kinase 36" target="Focal adhesion kinase 1" weight="1" />
      <edge id="46715" source="Serine/threonine-protein kinase 36" target="Serine/threonine-protein kinase 16" weight="1" />
      <edge id="46716" source="Serine/threonine-protein kinase 36" target="Serine/threonine-protein kinase RIO3" weight="1" />
      <edge id="46717" source="Serine/threonine-protein kinase 36" target="Non-receptor tyrosine-protein kinase TNK1" weight="1" />
      <edge id="46718" source="Serine/threonine-protein kinase 36" target="Ephrin type-B receptor 6" weight="1" />
      <edge id="46719" source="Serine/threonine-protein kinase 36" target="Tyrosine-protein kinase Fer" weight="1" />
      <edge id="46720" source="Serine/threonine-protein kinase 36" target="Myosin light chain kinase 3" weight="1" />
      <edge id="46721" source="Serine/threonine-protein kinase 36" target="Activated CDC42 kinase 1" weight="1" />
      <edge id="46722" source="Serine/threonine-protein kinase 36" target="Serine/threonine-protein kinase PAK 2" weight="1" />
      <edge id="46723" source="Serine/threonine-protein kinase 36" target="Dual specificity protein kinase TTK" weight="1" />
      <edge id="46724" source="Serine/threonine-protein kinase 36" target="Serine/threonine-protein kinase ULK2" weight="1" />
      <edge id="46725" source="Serine/threonine-protein kinase 36" target="Insulin receptor" weight="1" />
      <edge id="46726" source="Serine/threonine-protein kinase 36" target="Mitogen-activated protein kinase kinase kinase 3" weight="1" />
      <edge id="46727" source="Serine/threonine-protein kinase 36" target="Myosin light chain kinase family member 4" weight="1" />
      <edge id="46728" source="Serine/threonine-protein kinase 36" target="Serine/threonine-protein kinase SIK1" weight="1" />
      <edge id="46729" source="Serine/threonine-protein kinase 36" target="Phosphatidylinositol 4-phosphate 3-kinase C2 domain-containing subunit beta" weight="1" />
      <edge id="46730" source="Serine/threonine-protein kinase 36" target="Angiopoietin-1 receptor" weight="1" />
      <edge id="46731" source="Serine/threonine-protein kinase 36" target="Tyrosine-protein kinase CSK" weight="1" />
      <edge id="46732" source="Serine/threonine-protein kinase 36" target="Proto-oncogene tyrosine-protein kinase ROS" weight="1" />
      <edge id="46733" source="Serine/threonine-protein kinase 36" target="Myosin-IIIa" weight="1" />
      <edge id="46734" source="Serine/threonine-protein kinase 36" target="Phosphatidylinositol 5-phosphate 4-kinase type-2 beta" weight="1" />
      <edge id="46735" source="Serine/threonine-protein kinase 36" target="Serine/threonine-protein kinase Chk1" weight="1" />
      <edge id="46736" source="Serine/threonine-protein kinase 36" target="Serine/threonine-protein kinase Nek4" weight="1" />
      <edge id="46737" source="Serine/threonine-protein kinase 36" target="Serine/threonine-protein kinase RIO1" weight="1" />
      <edge id="46738" source="Serine/threonine-protein kinase 36" target="Receptor-interacting serine/threonine-protein kinase 1" weight="1" />
      <edge id="46739" source="Serine/threonine-protein kinase 36" target="Death-associated protein kinase 2" weight="1" />
      <edge id="46740" source="Serine/threonine-protein kinase 36" target="Tyrosine-protein kinase ZAP-70" weight="1" />
      <edge id="46741" source="Serine/threonine-protein kinase 36" target="Calcium/calmodulin-dependent protein kinase type 1" weight="1" />
      <edge id="46742" source="Serine/threonine-protein kinase 36" target="Mitogen-activated protein kinase kinase kinase 1" weight="1" />
      <edge id="46743" source="Serine/threonine-protein kinase 36" target="Serine/threonine-protein kinase tousled-like 1" weight="1" />
      <edge id="46744" source="Serine/threonine-protein kinase 36" target="MAP kinase-interacting serine/threonine-protein kinase 2" weight="1" />
      <edge id="46745" source="Serine/threonine-protein kinase 36" target="Serine/threonine-protein kinase PAK 3" weight="1" />
      <edge id="46746" source="Serine/threonine-protein kinase 36" target="Dual specificity protein kinase CLK2" weight="1" />
      <edge id="46747" source="Serine/threonine-protein kinase 36" target="TRAF2 and NCK-interacting protein kinase" weight="1" />
      <edge id="46748" source="Serine/threonine-protein kinase 36" target="Wee1-like protein kinase" weight="1" />
      <edge id="46749" source="Serine/threonine-protein kinase 36" target="Myosin light chain kinase 2, skeletal/cardiac muscle" weight="1" />
      <edge id="46750" source="Serine/threonine-protein kinase 36" target="Discoidin domain-containing receptor 2" weight="1" />
      <edge id="46751" source="Serine/threonine-protein kinase 36" target="Serine/threonine-protein kinase PLK3" weight="1" />
      <edge id="46752" source="Serine/threonine-protein kinase 36" target="Ephrin type-B receptor 4" weight="1" />
      <edge id="46753" source="Serine/threonine-protein kinase 36" target="Mitogen-activated protein kinase kinase kinase 9" weight="1" />
      <edge id="46754" source="Serine/threonine-protein kinase 36" target="Myosin light chain kinase, smooth muscle" weight="1" />
      <edge id="46755" source="Serine/threonine-protein kinase 36" target="Glycogen synthase kinase-3 alpha" weight="1" />
      <edge id="46756" source="Serine/threonine-protein kinase 36" target="Microtubule-associated serine/threonine-protein kinase 1" weight="1" />
      <edge id="46757" source="Serine/threonine-protein kinase 36" target="Ankyrin repeat and protein kinase domain-containing protein 1" weight="1" />
      <edge id="46758" source="Serine/threonine-protein kinase 36" target="Serine/threonine-protein kinase Nek2" weight="1" />
      <edge id="46759" source="Serine/threonine-protein kinase 36" target="Aurora kinase C" weight="1" />
      <edge id="46760" source="Serine/threonine-protein kinase 36" target="Serine/threonine-protein kinase DCLK2" weight="1" />
      <edge id="46761" source="Serine/threonine-protein kinase 36" target="Rho-associated protein kinase 2" weight="1" />
      <edge id="46762" source="Serine/threonine-protein kinase 36" target="eIF-2-alpha kinase GCN2" weight="1" />
      <edge id="46763" source="Serine/threonine-protein kinase 36" target="Casein kinase I isoform alpha" weight="1" />
      <edge id="46764" source="Serine/threonine-protein kinase 36" target="Kappa-casein" weight="1" />
      <edge id="46765" source="Serine/threonine-protein kinase 36" target="Serine/threonine-protein kinase SIK2" weight="1" />
      <edge id="46766" source="Serine/threonine-protein kinase 36" target="Mitogen-activated protein kinase kinase kinase 6" weight="1" />
      <edge id="46767" source="Serine/threonine-protein kinase 36" target="Serine/threonine-protein kinase ICK" weight="1" />
      <edge id="46768" source="Serine/threonine-protein kinase 36" target="Tyrosine-protein kinase Mer" weight="1" />
      <edge id="46769" source="Serine/threonine-protein kinase 36" target="LIM domain kinase 1" weight="1" />
      <edge id="46770" source="Serine/threonine-protein kinase 36" target="Phosphatidylinositol 4-kinase beta" weight="1" />
      <edge id="46771" source="Serine/threonine-protein kinase 36" target="Serine/threonine-protein kinase Nek11" weight="1" />
      <edge id="46772" source="Serine/threonine-protein kinase 36" target="Serine/threonine-protein kinase ULK1" weight="1" />
      <edge id="46773" source="Serine/threonine-protein kinase 36" target="ALK tyrosine kinase receptor" weight="1" />
      <edge id="46774" source="Serine/threonine-protein kinase 36" target="Cyclin-G-associated kinase" weight="1" />
      <edge id="46775" source="Serine/threonine-protein kinase 36" target="Peripheral plasma membrane protein CASK" weight="1" />
      <edge id="46776" source="Serine/threonine-protein kinase 36" target="Serine/threonine-protein kinase N1" weight="1" />
      <edge id="46777" source="Serine/threonine-protein kinase 36" target="Serine/threonine-protein kinase 17A" weight="1" />
      <edge id="46778" source="Serine/threonine-protein kinase 36" target="Phosphatidylinositol 5-phosphate 4-kinase type-2 gamma" weight="1" />
      <edge id="46779" source="Serine/threonine-protein kinase 36" target="Serine/threonine-protein kinase PAK 6" weight="1" />
      <edge id="46780" source="Serine/threonine-protein kinase 36" target="Ephrin type-B receptor 1" weight="1" />
      <edge id="46781" source="Serine/threonine-protein kinase 36" target="Tyrosine-protein kinase receptor Tie-1" weight="1" />
      <edge id="46782" source="Serine/threonine-protein kinase 36" target="Mitogen-activated protein kinase kinase kinase kinase 3" weight="1" />
      <edge id="46783" source="Serine/threonine-protein kinase 36" target="NUAK family SNF1-like kinase 2" weight="1" />
      <edge id="46784" source="Serine/threonine-protein kinase 36" target="Calcium/calmodulin-dependent protein kinase type II subunit delta" weight="1" />
      <edge id="46785" source="Serine/threonine-protein kinase 36" target="Proto-oncogene tyrosine-protein kinase receptor Ret" weight="1" />
      <edge id="46786" source="Serine/threonine-protein kinase 36" target="Ephrin type-B receptor 2" weight="1" />
      <edge id="46787" source="Serine/threonine-protein kinase 36" target="Cyclin-dependent kinase 4" weight="1" />
      <edge id="46788" source="Serine/threonine-protein kinase 36" target="Serine/threonine-protein kinase PRP4 homolog" weight="1" />
      <edge id="46789" source="Serine/threonine-protein kinase 36" target="Uncharacterized serine/threonine-protein kinase SBK3" weight="1" />
      <edge id="46790" source="Serine/threonine-protein kinase 36" target="Calcium/calmodulin-dependent protein kinase type 1D" weight="1" />
      <edge id="46791" source="Serine/threonine-protein kinase 36" target="Abelson tyrosine-protein kinase 2" weight="1" />
      <edge id="46792" source="Serine/threonine-protein kinase 36" target="Serine/threonine-protein kinase SIK3" weight="1" />
      <edge id="46793" source="Serine/threonine-protein kinase 36" target="Serine/threonine-protein kinase Nek3" weight="1" />
      <edge id="46794" source="Serine/threonine-protein kinase 36" target="Megakaryocyte-associated tyrosine-protein kinase" weight="1" />
      <edge id="46795" source="Serine/threonine-protein kinase 36" target="Mitogen-activated protein kinase kinase kinase 19" weight="1" />
      <edge id="46796" source="Serine/threonine-protein kinase 36" target="NT-3 growth factor receptor" weight="1" />
      <edge id="46797" source="Serine/threonine-protein kinase 36" target="MAP kinase-interacting serine/threonine-protein kinase 1" weight="1" />
      <edge id="46798" source="Serine/threonine-protein kinase 36" target="Ephrin type-A receptor 6" weight="1" />
      <edge id="46799" source="Serine/threonine-protein kinase 36" target="AP2-associated protein kinase 1" weight="1" />
      <edge id="46800" source="Serine/threonine-protein kinase 36" target="Mitogen-activated protein kinase kinase kinase kinase 2" weight="1" />
      <edge id="46801" source="Serine/threonine-protein kinase 36" target="Bone morphogenetic protein receptor type-1B" weight="1" />
      <edge id="46802" source="Serine/threonine-protein kinase 36" target="Tyrosine-protein kinase Fes/Fps" weight="1" />
      <edge id="46803" source="Serine/threonine-protein kinase 36" target="MAP/microtubule affinity-regulating kinase 4" weight="1" />
      <edge id="46804" source="Serine/threonine-protein kinase 36" target="Cyclin-dependent kinase-like 2" weight="1" />
      <edge id="46805" source="Serine/threonine-protein kinase 36" target="Casein kinase II subunit alpha'" weight="1" />
      <edge id="46806" source="Serine/threonine-protein kinase 36" target="Dual specificity tyrosine-phosphorylation-regulated kinase 1B" weight="1" />
      <edge id="46807" source="Serine/threonine-protein kinase 36" target="TGF-beta receptor type-2" weight="1" />
      <edge id="46808" source="Serine/threonine-protein kinase 36" target="Mitogen-activated protein kinase kinase kinase kinase 5" weight="1" />
      <edge id="46809" source="Serine/threonine-protein kinase 36" target="Interleukin-1 receptor-associated kinase 3" weight="1" />
      <edge id="46810" source="Serine/threonine-protein kinase 36" target="Serine/threonine-protein kinase B-raf" weight="1" />
      <edge id="46811" source="Serine/threonine-protein kinase 36" target="Homeodomain-interacting protein kinase 2" weight="1" />
      <edge id="46812" source="Serine/threonine-protein kinase 36" target="LIM domain kinase 2" weight="1" />
      <edge id="46813" source="Serine/threonine-protein kinase 36" target="Serine/threonine-protein kinase/endoribonuclease IRE1" weight="1" />
      <edge id="46814" source="Serine/threonine-protein kinase 36" target="Mitogen-activated protein kinase kinase kinase 11" weight="1" />
      <edge id="46815" source="Serine/threonine-protein kinase 36" target="MAP kinase-activated protein kinase 5" weight="1" />
      <edge id="46816" source="Serine/threonine-protein kinase 36" target="Receptor-interacting serine/threonine-protein kinase 2" weight="1" />
      <edge id="46817" source="Serine/threonine-protein kinase 36" target="Death-associated protein kinase 3" weight="1" />
      <edge id="46818" source="Serine/threonine-protein kinase 36" target="Serine/threonine-protein kinase OSR1" weight="1" />
      <edge id="46819" source="Serine/threonine-protein kinase 36" target="Ephrin type-A receptor 7" weight="1" />
      <edge id="46820" source="Serine/threonine-protein kinase 36" target="Serine/threonine-protein kinase LATS1" weight="1" />
      <edge id="46821" source="Serine/threonine-protein kinase 36" target="Dual specificity mitogen-activated protein kinase kinase 6" weight="1" />
      <edge id="46822" source="Serine/threonine-protein kinase 36" target="Serine/threonine-protein kinase Sgk3" weight="1" />
      <edge id="46823" source="Serine/threonine-protein kinase 36" target="MAP/microtubule affinity-regulating kinase 3" weight="1" />
      <edge id="46824" source="Serine/threonine-protein kinase 36" target="Serine/threonine-protein kinase N2" weight="1" />
      <edge id="46825" source="Serine/threonine-protein kinase 36" target="Inhibitor of nuclear factor kappa-B kinase subunit epsilon" weight="1" />
      <edge id="46826" source="Serine/threonine-protein kinase 36" target="Death-associated protein kinase 1" weight="1" />
      <edge id="46827" source="Serine/threonine-protein kinase 36" target="Phosphorylase b kinase gamma catalytic chain, skeletal muscle/heart isoform" weight="1" />
      <edge id="46828" source="Serine/threonine-protein kinase 36" target="Dual specificity mitogen-activated protein kinase kinase 3" weight="1" />
      <edge id="46829" source="Serine/threonine-protein kinase 36" target="Serine/threonine-protein kinase MRCK gamma" weight="1" />
      <edge id="46830" source="Serine/threonine-protein kinase 36" target="Tyrosine-protein kinase Srms" weight="1" />
      <edge id="46831" source="Serine/threonine-protein kinase 36" target="Cyclin-dependent kinase 1" weight="1" />
      <edge id="46832" source="Serine/threonine-protein kinase 36" target="Tyrosine-protein kinase receptor UFO" weight="1" />
      <edge id="46833" source="Serine/threonine-protein kinase 36" target="Activin receptor type-1B" weight="1" />
      <edge id="46834" source="Serine/threonine-protein kinase 36" target="Serine/threonine-protein kinase 38" weight="1" />
      <edge id="46835" source="Serine/threonine-protein kinase 36" target="Serine/threonine-protein kinase SBK1" weight="1" />
      <edge id="46836" source="Serine/threonine-protein kinase 36" target="Serine/threonine-protein kinase D1" weight="1" />
      <edge id="46837" source="Serine/threonine-protein kinase 36" target="Cyclin-dependent kinase 17" weight="1" />
      <edge id="46838" source="Serine/threonine-protein kinase 36" target="Glycogen synthase kinase-3 beta" weight="1" />
      <edge id="46839" source="Serine/threonine-protein kinase 36" target="Serine/threonine-protein kinase tousled-like 2" weight="1" />
      <edge id="46840" source="Serine/threonine-protein kinase 36" target="Serine/threonine-protein kinase 38-like" weight="1" />
      <edge id="46841" source="Serine/threonine-protein kinase 36" target="Mitogen-activated protein kinase kinase kinase 15" weight="1" />
      <edge id="46842" source="Serine/threonine-protein kinase 36" target="Receptor-interacting serine/threonine-protein kinase 4" weight="1" />
      <edge id="46843" source="Serine/threonine-protein kinase 36" target="Serine/threonine-protein kinase TNNI3K" weight="1" />
      <edge id="46844" source="Serine/threonine-protein kinase 36" target="CLIP-associating protein 1" weight="1" />
      <edge id="46845" source="Serine/threonine-protein kinase 36" target="Serine/threonine-protein kinase pim-3" weight="1" />
      <edge id="46846" source="Serine/threonine-protein kinase 36" target="Mitogen-activated protein kinase kinase kinase 13" weight="1" />
      <edge id="46847" source="Serine/threonine-protein kinase 36" target="Serine/threonine-protein kinase DCLK3" weight="1" />
      <edge id="46848" source="Serine/threonine-protein kinase 36" target="Ephrin type-A receptor 4" weight="1" />
      <edge id="46849" source="Serine/threonine-protein kinase 36" target="Aurora kinase A" weight="1" />
      <edge id="46850" source="Serine/threonine-protein kinase 36" target="Phosphatidylinositol 4-phosphate 3-kinase C2 domain-containing subunit gamma" weight="1" />
      <edge id="46851" source="Serine/threonine-protein kinase 36" target="Ephrin type-A receptor 2" weight="1" />
      <edge id="46852" source="Serine/threonine-protein kinase 36" target="Cyclin-dependent kinase 15" weight="1" />
      <edge id="46853" source="Serine/threonine-protein kinase 36" target="Mitogen-activated protein kinase kinase kinase kinase 4" weight="1" />
      <edge id="46854" source="Serine/threonine-protein kinase 36" target="Testis-specific serine/threonine-protein kinase 1" weight="1" />
      <edge id="46855" source="Serine/threonine-protein kinase 36" target="Ribosomal protein S6 kinase alpha-1" weight="1" />
      <edge id="46856" source="Serine/threonine-protein kinase 36" target="Mitogen-activated protein kinase kinase kinase 12" weight="1" />
      <edge id="46857" source="Serine/threonine-protein kinase 36" target="STE20-like serine/threonine-protein kinase" weight="1" />
      <edge id="46858" source="Serine/threonine-protein kinase 36" target="Bone morphogenetic protein receptor type-2" weight="1" />
      <edge id="46859" source="Serine/threonine-protein kinase 36" target="Serine/threonine-protein kinase PAK 4" weight="1" />
      <edge id="46860" source="Serine/threonine-protein kinase 36" target="Mitogen-activated protein kinase kinase kinase 10" weight="1" />
      <edge id="46861" source="Serine/threonine-protein kinase 36" target="Serine/threonine-protein kinase RIO2" weight="1" />
      <edge id="46862" source="Serine/threonine-protein kinase 38" target="Atypical kinase COQ8B, mitochondrial" weight="1" />
      <edge id="46863" source="Serine/threonine-protein kinase 38" target="Cyclin-dependent kinase 16" weight="1" />
      <edge id="46864" source="Serine/threonine-protein kinase 38" target="Serine/threonine-protein kinase 10" weight="1" />
      <edge id="46865" source="Serine/threonine-protein kinase 38" target="Tyrosine-protein kinase receptor TYRO3" weight="1" />
      <edge id="46866" source="Serine/threonine-protein kinase 38" target="Calcium/calmodulin-dependent protein kinase type 1G" weight="1" />
      <edge id="46867" source="Serine/threonine-protein kinase 38" target="BMP-2-inducible protein kinase" weight="1" />
      <edge id="46868" source="Serine/threonine-protein kinase 38" target="Dual specificity testis-specific protein kinase 1" weight="1" />
      <edge id="46869" source="Serine/threonine-protein kinase 38" target="Calcium/calmodulin-dependent protein kinase type II subunit beta" weight="1" />
      <edge id="46870" source="Serine/threonine-protein kinase 38" target="Serine/threonine-protein kinase Nek9" weight="1" />
      <edge id="46871" source="Serine/threonine-protein kinase 38" target="Ephrin type-A receptor 3" weight="1" />
      <edge id="46872" source="Serine/threonine-protein kinase 38" target="Serine/threonine-protein kinase TBK1" weight="1" />
      <edge id="46873" source="Serine/threonine-protein kinase 38" target="Interleukin-1 receptor-associated kinase 1" weight="1" />
      <edge id="46874" source="Serine/threonine-protein kinase 38" target="Serine/threonine-protein kinase DCLK1" weight="1" />
      <edge id="46875" source="Serine/threonine-protein kinase 38" target="Serine/threonine-protein kinase PAK 1" weight="1" />
      <edge id="46876" source="Serine/threonine-protein kinase 38" target="Dual specificity tyrosine-phosphorylation-regulated kinase 1A" weight="1" />
      <edge id="46877" source="Serine/threonine-protein kinase 38" target="Insulin receptor-related protein" weight="1" />
      <edge id="46878" source="Serine/threonine-protein kinase 38" target="Serine/threonine-protein kinase TAO2" weight="1" />
      <edge id="46879" source="Serine/threonine-protein kinase 38" target="Leukocyte tyrosine kinase receptor" weight="1" />
      <edge id="46880" source="Serine/threonine-protein kinase 38" target="NUAK family SNF1-like kinase 1" weight="1" />
      <edge id="46881" source="Serine/threonine-protein kinase 38" target="Calcium/calmodulin-dependent protein kinase type II subunit gamma" weight="1" />
      <edge id="46882" source="Serine/threonine-protein kinase 38" target="Ephrin type-A receptor 5" weight="1" />
      <edge id="46883" source="Serine/threonine-protein kinase 38" target="Serine/threonine-protein kinase 32A" weight="1" />
      <edge id="46884" source="Serine/threonine-protein kinase 38" target="Interferon-induced, double-stranded RNA-activated protein kinase" weight="1" />
      <edge id="46885" source="Serine/threonine-protein kinase 38" target="Activin receptor type-1" weight="1" />
      <edge id="46886" source="Serine/threonine-protein kinase 38" target="Serine/threonine-protein kinase Nek1" weight="1" />
      <edge id="46887" source="Serine/threonine-protein kinase 38" target="Serine/threonine-protein kinase Chk2" weight="1" />
      <edge id="46888" source="Serine/threonine-protein kinase 38" target="Serine/threonine-protein kinase PAK 5" weight="1" />
      <edge id="46889" source="Serine/threonine-protein kinase 38" target="Serine/threonine-protein kinase TAO1" weight="1" />
      <edge id="46890" source="Serine/threonine-protein kinase 38" target="Serine/threonine-protein kinase PLK4" weight="1" />
      <edge id="46891" source="Serine/threonine-protein kinase 38" target="Mitogen-activated protein kinase kinase kinase kinase 1" weight="1" />
      <edge id="46892" source="Serine/threonine-protein kinase 38" target="Mitogen-activated protein kinase kinase kinase MLT" weight="1" />
      <edge id="46893" source="Serine/threonine-protein kinase 38" target="Mitogen-activated protein kinase kinase kinase 2" weight="1" />
      <edge id="46894" source="Serine/threonine-protein kinase 38" target="Calcium/calmodulin-dependent protein kinase kinase 2" weight="1" />
      <edge id="46895" source="Serine/threonine-protein kinase 38" target="Dual specificity mitogen-activated protein kinase kinase 2" weight="1" />
      <edge id="46896" source="Serine/threonine-protein kinase 38" target="cAMP-dependent protein kinase catalytic subunit beta" weight="1" />
      <edge id="46897" source="Serine/threonine-protein kinase 38" target="cGMP-dependent protein kinase 2" weight="1" />
      <edge id="46898" source="Serine/threonine-protein kinase 38" target="Leucine-rich repeat serine/threonine-protein kinase 2" weight="1" />
      <edge id="46899" source="Serine/threonine-protein kinase 38" target="Serine/threonine-protein kinase Nek5" weight="1" />
      <edge id="46900" source="Serine/threonine-protein kinase 38" target="Citron Rho-interacting kinase" weight="1" />
      <edge id="46901" source="Serine/threonine-protein kinase 38" target="Dual specificity protein kinase CLK1" weight="1" />
      <edge id="46902" source="Serine/threonine-protein kinase 38" target="Cyclin-dependent kinase-like 1" weight="1" />
      <edge id="46903" source="Serine/threonine-protein kinase 38" target="Calcium/calmodulin-dependent protein kinase type II subunit alpha" weight="1" />
      <edge id="46904" source="Serine/threonine-protein kinase 38" target="Ephrin type-A receptor 1" weight="1" />
      <edge id="46905" source="Serine/threonine-protein kinase 38" target="Dual specificity protein kinase CLK4" weight="1" />
      <edge id="46906" source="Serine/threonine-protein kinase 38" target="Serine/threonine-protein kinase ULK3" weight="1" />
      <edge id="46907" source="Serine/threonine-protein kinase 38" target="Ephrin type-A receptor 8" weight="1" />
      <edge id="46908" source="Serine/threonine-protein kinase 38" target="Interleukin-1 receptor-associated kinase 4" weight="1" />
      <edge id="46909" source="Serine/threonine-protein kinase 38" target="Tyrosine-protein kinase Fyn" weight="1" />
      <edge id="46910" source="Serine/threonine-protein kinase 38" target="Muscle, skeletal receptor tyrosine-protein kinase" weight="1" />
      <edge id="46911" source="Serine/threonine-protein kinase 38" target="Membrane-associated tyrosine- and threonine-specific cdc2-inhibitory kinase" weight="1" />
      <edge id="46912" source="Serine/threonine-protein kinase 38" target="Tyrosine-protein kinase Yes" weight="1" />
      <edge id="46913" source="Serine/threonine-protein kinase 38" target="SNF-related serine/threonine-protein kinase" weight="1" />
      <edge id="46914" source="Serine/threonine-protein kinase 38" target="RAF proto-oncogene serine/threonine-protein kinase" weight="1" />
      <edge id="46915" source="Serine/threonine-protein kinase 38" target="Homeodomain-interacting protein kinase 3" weight="1" />
      <edge id="46916" source="Serine/threonine-protein kinase 38" target="Serine/threonine-protein kinase TAO3" weight="1" />
      <edge id="46917" source="Serine/threonine-protein kinase 38" target="Macrophage-stimulating protein receptor" weight="1" />
      <edge id="46918" source="Serine/threonine-protein kinase 38" target="Dual specificity protein kinase CLK3" weight="1" />
      <edge id="46919" source="Serine/threonine-protein kinase 38" target="Serine/threonine-protein kinase MARK2" weight="1" />
      <edge id="46920" source="Serine/threonine-protein kinase 38" target="Eukaryotic translation initiation factor 2-alpha kinase 1" weight="1" />
      <edge id="46921" source="Serine/threonine-protein kinase 38" target="Calcium/calmodulin-dependent protein kinase kinase 1" weight="1" />
      <edge id="46922" source="Serine/threonine-protein kinase 38" target="Serine/threonine-protein kinase PLK1" weight="1" />
      <edge id="46923" source="Serine/threonine-protein kinase 38" target="TGF-beta receptor type-1" weight="1" />
      <edge id="46924" source="Serine/threonine-protein kinase 38" target="STE20/SPS1-related proline-alanine-rich protein kinase" weight="1" />
      <edge id="46925" source="Serine/threonine-protein kinase 38" target="BDNF/NT-3 growth factors receptor" weight="1" />
      <edge id="46926" source="Serine/threonine-protein kinase 38" target="Dual specificity mitogen-activated protein kinase kinase 5" weight="1" />
      <edge id="46927" source="Serine/threonine-protein kinase 38" target="Mitogen-activated protein kinase kinase kinase 4" weight="1" />
      <edge id="46928" source="Serine/threonine-protein kinase 38" target="Maternal embryonic leucine zipper kinase" weight="1" />
      <edge id="46929" source="Serine/threonine-protein kinase 38" target="Misshapen-like kinase 1" weight="1" />
      <edge id="46930" source="Serine/threonine-protein kinase 38" target="Serine/threonine-protein kinase PLK2" weight="1" />
      <edge id="46931" source="Serine/threonine-protein kinase 38" target="Serine/threonine-protein kinase MARK1" weight="1" />
      <edge id="46932" source="Serine/threonine-protein kinase 38" target="Focal adhesion kinase 1" weight="1" />
      <edge id="46933" source="Serine/threonine-protein kinase 38" target="Serine/threonine-protein kinase 16" weight="1" />
      <edge id="46934" source="Serine/threonine-protein kinase 38" target="Serine/threonine-protein kinase RIO3" weight="1" />
      <edge id="46935" source="Serine/threonine-protein kinase 38" target="Non-receptor tyrosine-protein kinase TNK1" weight="1" />
      <edge id="46936" source="Serine/threonine-protein kinase 38" target="Ephrin type-B receptor 6" weight="1" />
      <edge id="46937" source="Serine/threonine-protein kinase 38" target="Tyrosine-protein kinase Fer" weight="1" />
      <edge id="46938" source="Serine/threonine-protein kinase 38" target="Myosin light chain kinase 3" weight="1" />
      <edge id="46939" source="Serine/threonine-protein kinase 38" target="Activated CDC42 kinase 1" weight="1" />
      <edge id="46940" source="Serine/threonine-protein kinase 38" target="Serine/threonine-protein kinase PAK 2" weight="1" />
      <edge id="46941" source="Serine/threonine-protein kinase 38" target="Dual specificity protein kinase TTK" weight="1" />
      <edge id="46942" source="Serine/threonine-protein kinase 38" target="Serine/threonine-protein kinase ULK2" weight="1" />
      <edge id="46943" source="Serine/threonine-protein kinase 38" target="Insulin receptor" weight="1" />
      <edge id="46944" source="Serine/threonine-protein kinase 38" target="Mitogen-activated protein kinase kinase kinase 3" weight="1" />
      <edge id="46945" source="Serine/threonine-protein kinase 38" target="Myosin light chain kinase family member 4" weight="1" />
      <edge id="46946" source="Serine/threonine-protein kinase 38" target="Serine/threonine-protein kinase SIK1" weight="1" />
      <edge id="46947" source="Serine/threonine-protein kinase 38" target="Phosphatidylinositol 4-phosphate 3-kinase C2 domain-containing subunit beta" weight="1" />
      <edge id="46948" source="Serine/threonine-protein kinase 38" target="Angiopoietin-1 receptor" weight="1" />
      <edge id="46949" source="Serine/threonine-protein kinase 38" target="Tyrosine-protein kinase CSK" weight="1" />
      <edge id="46950" source="Serine/threonine-protein kinase 38" target="Proto-oncogene tyrosine-protein kinase ROS" weight="1" />
      <edge id="46951" source="Serine/threonine-protein kinase 38" target="Myosin-IIIa" weight="1" />
      <edge id="46952" source="Serine/threonine-protein kinase 38" target="Phosphatidylinositol 5-phosphate 4-kinase type-2 beta" weight="1" />
      <edge id="46953" source="Serine/threonine-protein kinase 38" target="Serine/threonine-protein kinase Chk1" weight="1" />
      <edge id="46954" source="Serine/threonine-protein kinase 38" target="Serine/threonine-protein kinase Nek4" weight="1" />
      <edge id="46955" source="Serine/threonine-protein kinase 38" target="Serine/threonine-protein kinase RIO1" weight="1" />
      <edge id="46956" source="Serine/threonine-protein kinase 38" target="Receptor-interacting serine/threonine-protein kinase 1" weight="1" />
      <edge id="46957" source="Serine/threonine-protein kinase 38" target="Death-associated protein kinase 2" weight="1" />
      <edge id="46958" source="Serine/threonine-protein kinase 38" target="Tyrosine-protein kinase ZAP-70" weight="1" />
      <edge id="46959" source="Serine/threonine-protein kinase 38" target="Calcium/calmodulin-dependent protein kinase type 1" weight="1" />
      <edge id="46960" source="Serine/threonine-protein kinase 38" target="Mitogen-activated protein kinase kinase kinase 1" weight="1" />
      <edge id="46961" source="Serine/threonine-protein kinase 38" target="Serine/threonine-protein kinase tousled-like 1" weight="1" />
      <edge id="46962" source="Serine/threonine-protein kinase 38" target="MAP kinase-interacting serine/threonine-protein kinase 2" weight="1" />
      <edge id="46963" source="Serine/threonine-protein kinase 38" target="Serine/threonine-protein kinase PAK 3" weight="1" />
      <edge id="46964" source="Serine/threonine-protein kinase 38" target="Dual specificity protein kinase CLK2" weight="1" />
      <edge id="46965" source="Serine/threonine-protein kinase 38" target="TRAF2 and NCK-interacting protein kinase" weight="1" />
      <edge id="46966" source="Serine/threonine-protein kinase 38" target="Wee1-like protein kinase" weight="1" />
      <edge id="46967" source="Serine/threonine-protein kinase 38" target="Myosin light chain kinase 2, skeletal/cardiac muscle" weight="1" />
      <edge id="46968" source="Serine/threonine-protein kinase 38" target="Discoidin domain-containing receptor 2" weight="1" />
      <edge id="46969" source="Serine/threonine-protein kinase 38" target="Serine/threonine-protein kinase PLK3" weight="1" />
      <edge id="46970" source="Serine/threonine-protein kinase 38" target="Ephrin type-B receptor 4" weight="1" />
      <edge id="46971" source="Serine/threonine-protein kinase 38" target="Mitogen-activated protein kinase kinase kinase 9" weight="1" />
      <edge id="46972" source="Serine/threonine-protein kinase 38" target="Myosin light chain kinase, smooth muscle" weight="1" />
      <edge id="46973" source="Serine/threonine-protein kinase 38" target="Glycogen synthase kinase-3 alpha" weight="1" />
      <edge id="46974" source="Serine/threonine-protein kinase 38" target="Microtubule-associated serine/threonine-protein kinase 1" weight="1" />
      <edge id="46975" source="Serine/threonine-protein kinase 38" target="Ankyrin repeat and protein kinase domain-containing protein 1" weight="1" />
      <edge id="46976" source="Serine/threonine-protein kinase 38" target="Serine/threonine-protein kinase Nek2" weight="1" />
      <edge id="46977" source="Serine/threonine-protein kinase 38" target="Aurora kinase C" weight="1" />
      <edge id="46978" source="Serine/threonine-protein kinase 38" target="Serine/threonine-protein kinase DCLK2" weight="1" />
      <edge id="46979" source="Serine/threonine-protein kinase 38" target="Rho-associated protein kinase 2" weight="1" />
      <edge id="46980" source="Serine/threonine-protein kinase 38" target="eIF-2-alpha kinase GCN2" weight="1" />
      <edge id="46981" source="Serine/threonine-protein kinase 38" target="Casein kinase I isoform alpha" weight="1" />
      <edge id="46982" source="Serine/threonine-protein kinase 38" target="Kappa-casein" weight="1" />
      <edge id="46983" source="Serine/threonine-protein kinase 38" target="Serine/threonine-protein kinase SIK2" weight="1" />
      <edge id="46984" source="Serine/threonine-protein kinase 38" target="Mitogen-activated protein kinase kinase kinase 6" weight="1" />
      <edge id="46985" source="Serine/threonine-protein kinase 38" target="Serine/threonine-protein kinase ICK" weight="1" />
      <edge id="46986" source="Serine/threonine-protein kinase 38" target="Tyrosine-protein kinase Mer" weight="1" />
      <edge id="46987" source="Serine/threonine-protein kinase 38" target="LIM domain kinase 1" weight="1" />
      <edge id="46988" source="Serine/threonine-protein kinase 38" target="Phosphatidylinositol 4-kinase beta" weight="1" />
      <edge id="46989" source="Serine/threonine-protein kinase 38" target="Serine/threonine-protein kinase Nek11" weight="1" />
      <edge id="46990" source="Serine/threonine-protein kinase 38" target="Serine/threonine-protein kinase ULK1" weight="1" />
      <edge id="46991" source="Serine/threonine-protein kinase 38" target="ALK tyrosine kinase receptor" weight="1" />
      <edge id="46992" source="Serine/threonine-protein kinase 38" target="Cyclin-G-associated kinase" weight="1" />
      <edge id="46993" source="Serine/threonine-protein kinase 38" target="Peripheral plasma membrane protein CASK" weight="1" />
      <edge id="46994" source="Serine/threonine-protein kinase 38" target="Serine/threonine-protein kinase N1" weight="1" />
      <edge id="46995" source="Serine/threonine-protein kinase 38" target="Serine/threonine-protein kinase 17A" weight="1" />
      <edge id="46996" source="Serine/threonine-protein kinase 38" target="Phosphatidylinositol 5-phosphate 4-kinase type-2 gamma" weight="1" />
      <edge id="46997" source="Serine/threonine-protein kinase 38" target="Serine/threonine-protein kinase PAK 6" weight="1" />
      <edge id="46998" source="Serine/threonine-protein kinase 38" target="Ephrin type-B receptor 1" weight="1" />
      <edge id="46999" source="Serine/threonine-protein kinase 38" target="Tyrosine-protein kinase receptor Tie-1" weight="1" />
      <edge id="47000" source="Serine/threonine-protein kinase 38" target="Mitogen-activated protein kinase kinase kinase kinase 3" weight="1" />
      <edge id="47001" source="Serine/threonine-protein kinase 38" target="NUAK family SNF1-like kinase 2" weight="1" />
      <edge id="47002" source="Serine/threonine-protein kinase 38" target="Calcium/calmodulin-dependent protein kinase type II subunit delta" weight="1" />
      <edge id="47003" source="Serine/threonine-protein kinase 38" target="Proto-oncogene tyrosine-protein kinase receptor Ret" weight="1" />
      <edge id="47004" source="Serine/threonine-protein kinase 38" target="Ephrin type-B receptor 2" weight="1" />
      <edge id="47005" source="Serine/threonine-protein kinase 38" target="Cyclin-dependent kinase 4" weight="1" />
      <edge id="47006" source="Serine/threonine-protein kinase 38" target="Serine/threonine-protein kinase PRP4 homolog" weight="1" />
      <edge id="47007" source="Serine/threonine-protein kinase 38" target="Uncharacterized serine/threonine-protein kinase SBK3" weight="1" />
      <edge id="47008" source="Serine/threonine-protein kinase 38" target="Calcium/calmodulin-dependent protein kinase type 1D" weight="1" />
      <edge id="47009" source="Serine/threonine-protein kinase 38" target="Abelson tyrosine-protein kinase 2" weight="1" />
      <edge id="47010" source="Serine/threonine-protein kinase 38" target="Serine/threonine-protein kinase SIK3" weight="1" />
      <edge id="47011" source="Serine/threonine-protein kinase 38" target="Serine/threonine-protein kinase Nek3" weight="1" />
      <edge id="47012" source="Serine/threonine-protein kinase 38" target="Megakaryocyte-associated tyrosine-protein kinase" weight="1" />
      <edge id="47013" source="Serine/threonine-protein kinase 38" target="Mitogen-activated protein kinase kinase kinase 19" weight="1" />
      <edge id="47014" source="Serine/threonine-protein kinase 38" target="NT-3 growth factor receptor" weight="1" />
      <edge id="47015" source="Serine/threonine-protein kinase 38" target="MAP kinase-interacting serine/threonine-protein kinase 1" weight="1" />
      <edge id="47016" source="Serine/threonine-protein kinase 38" target="Ephrin type-A receptor 6" weight="1" />
      <edge id="47017" source="Serine/threonine-protein kinase 38" target="AP2-associated protein kinase 1" weight="1" />
      <edge id="47018" source="Serine/threonine-protein kinase 38" target="Mitogen-activated protein kinase kinase kinase kinase 2" weight="1" />
      <edge id="47019" source="Serine/threonine-protein kinase 38" target="Bone morphogenetic protein receptor type-1B" weight="1" />
      <edge id="47020" source="Serine/threonine-protein kinase 38" target="Tyrosine-protein kinase Fes/Fps" weight="1" />
      <edge id="47021" source="Serine/threonine-protein kinase 38" target="MAP/microtubule affinity-regulating kinase 4" weight="1" />
      <edge id="47022" source="Serine/threonine-protein kinase 38" target="Cyclin-dependent kinase-like 2" weight="1" />
      <edge id="47023" source="Serine/threonine-protein kinase 38" target="Casein kinase II subunit alpha'" weight="1" />
      <edge id="47024" source="Serine/threonine-protein kinase 38" target="Dual specificity tyrosine-phosphorylation-regulated kinase 1B" weight="1" />
      <edge id="47025" source="Serine/threonine-protein kinase 38" target="TGF-beta receptor type-2" weight="1" />
      <edge id="47026" source="Serine/threonine-protein kinase 38" target="Mitogen-activated protein kinase kinase kinase kinase 5" weight="1" />
      <edge id="47027" source="Serine/threonine-protein kinase 38" target="Interleukin-1 receptor-associated kinase 3" weight="1" />
      <edge id="47028" source="Serine/threonine-protein kinase 38" target="Serine/threonine-protein kinase B-raf" weight="1" />
      <edge id="47029" source="Serine/threonine-protein kinase 38" target="Homeodomain-interacting protein kinase 2" weight="1" />
      <edge id="47030" source="Serine/threonine-protein kinase 38" target="LIM domain kinase 2" weight="1" />
      <edge id="47031" source="Serine/threonine-protein kinase 38" target="Serine/threonine-protein kinase/endoribonuclease IRE1" weight="1" />
      <edge id="47032" source="Serine/threonine-protein kinase 38" target="Mitogen-activated protein kinase kinase kinase 11" weight="1" />
      <edge id="47033" source="Serine/threonine-protein kinase 38" target="MAP kinase-activated protein kinase 5" weight="1" />
      <edge id="47034" source="Serine/threonine-protein kinase 38" target="Receptor-interacting serine/threonine-protein kinase 2" weight="1" />
      <edge id="47035" source="Serine/threonine-protein kinase 38" target="Death-associated protein kinase 3" weight="1" />
      <edge id="47036" source="Serine/threonine-protein kinase 38" target="Serine/threonine-protein kinase OSR1" weight="1" />
      <edge id="47037" source="Serine/threonine-protein kinase 38" target="Ephrin type-A receptor 7" weight="1" />
      <edge id="47038" source="Serine/threonine-protein kinase 38" target="Serine/threonine-protein kinase LATS1" weight="1" />
      <edge id="47039" source="Serine/threonine-protein kinase 38" target="Dual specificity mitogen-activated protein kinase kinase 6" weight="1" />
      <edge id="47040" source="Serine/threonine-protein kinase 38" target="Serine/threonine-protein kinase Sgk3" weight="1" />
      <edge id="47041" source="Serine/threonine-protein kinase 38" target="MAP/microtubule affinity-regulating kinase 3" weight="1" />
      <edge id="47042" source="Serine/threonine-protein kinase 38" target="Serine/threonine-protein kinase N2" weight="1" />
      <edge id="47043" source="Serine/threonine-protein kinase 38" target="Inhibitor of nuclear factor kappa-B kinase subunit epsilon" weight="1" />
      <edge id="47044" source="Serine/threonine-protein kinase 38" target="Death-associated protein kinase 1" weight="1" />
      <edge id="47045" source="Serine/threonine-protein kinase 38" target="Phosphorylase b kinase gamma catalytic chain, skeletal muscle/heart isoform" weight="1" />
      <edge id="47046" source="Serine/threonine-protein kinase 38" target="Dual specificity mitogen-activated protein kinase kinase 3" weight="1" />
      <edge id="47047" source="Serine/threonine-protein kinase 38" target="Serine/threonine-protein kinase MRCK gamma" weight="1" />
      <edge id="47048" source="Serine/threonine-protein kinase 38" target="Tyrosine-protein kinase Srms" weight="1" />
      <edge id="47049" source="Serine/threonine-protein kinase 38" target="Cyclin-dependent kinase 1" weight="1" />
      <edge id="47050" source="Serine/threonine-protein kinase 38" target="Tyrosine-protein kinase receptor UFO" weight="1" />
      <edge id="47051" source="Serine/threonine-protein kinase 38" target="Activin receptor type-1B" weight="1" />
      <edge id="47052" source="Serine/threonine-protein kinase 38" target="Serine/threonine-protein kinase SBK1" weight="1" />
      <edge id="47053" source="Serine/threonine-protein kinase 38" target="Serine/threonine-protein kinase D1" weight="1" />
      <edge id="47054" source="Serine/threonine-protein kinase 38" target="Cyclin-dependent kinase 17" weight="1" />
      <edge id="47055" source="Serine/threonine-protein kinase 38" target="Glycogen synthase kinase-3 beta" weight="1" />
      <edge id="47056" source="Serine/threonine-protein kinase 38" target="Serine/threonine-protein kinase tousled-like 2" weight="1" />
      <edge id="47057" source="Serine/threonine-protein kinase 38" target="Serine/threonine-protein kinase 38-like" weight="1" />
      <edge id="47058" source="Serine/threonine-protein kinase 38" target="Mitogen-activated protein kinase kinase kinase 15" weight="1" />
      <edge id="47059" source="Serine/threonine-protein kinase 38" target="Receptor-interacting serine/threonine-protein kinase 4" weight="1" />
      <edge id="47060" source="Serine/threonine-protein kinase 38" target="Serine/threonine-protein kinase TNNI3K" weight="1" />
      <edge id="47061" source="Serine/threonine-protein kinase 38" target="CLIP-associating protein 1" weight="1" />
      <edge id="47062" source="Serine/threonine-protein kinase 38" target="Serine/threonine-protein kinase pim-3" weight="1" />
      <edge id="47063" source="Serine/threonine-protein kinase 38" target="Mitogen-activated protein kinase kinase kinase 13" weight="1" />
      <edge id="47064" source="Serine/threonine-protein kinase 38" target="Serine/threonine-protein kinase DCLK3" weight="1" />
      <edge id="47065" source="Serine/threonine-protein kinase 38" target="Ephrin type-A receptor 4" weight="1" />
      <edge id="47066" source="Serine/threonine-protein kinase 38" target="Aurora kinase A" weight="1" />
      <edge id="47067" source="Serine/threonine-protein kinase 38" target="Phosphatidylinositol 4-phosphate 3-kinase C2 domain-containing subunit gamma" weight="1" />
      <edge id="47068" source="Serine/threonine-protein kinase 38" target="Ephrin type-A receptor 2" weight="1" />
      <edge id="47069" source="Serine/threonine-protein kinase 38" target="Cyclin-dependent kinase 15" weight="1" />
      <edge id="47070" source="Serine/threonine-protein kinase 38" target="Mitogen-activated protein kinase kinase kinase kinase 4" weight="1" />
      <edge id="47071" source="Serine/threonine-protein kinase 38" target="Testis-specific serine/threonine-protein kinase 1" weight="1" />
      <edge id="47072" source="Serine/threonine-protein kinase 38" target="Ribosomal protein S6 kinase alpha-1" weight="1" />
      <edge id="47073" source="Serine/threonine-protein kinase 38" target="Mitogen-activated protein kinase kinase kinase 12" weight="1" />
      <edge id="47074" source="Serine/threonine-protein kinase 38" target="STE20-like serine/threonine-protein kinase" weight="1" />
      <edge id="47075" source="Serine/threonine-protein kinase 38" target="Bone morphogenetic protein receptor type-2" weight="1" />
      <edge id="47076" source="Serine/threonine-protein kinase 38" target="Serine/threonine-protein kinase PAK 4" weight="1" />
      <edge id="47077" source="Serine/threonine-protein kinase 38" target="Mitogen-activated protein kinase kinase kinase 10" weight="1" />
      <edge id="47078" source="Serine/threonine-protein kinase 38" target="Serine/threonine-protein kinase RIO2" weight="1" />
      <edge id="47079" source="Serine/threonine-protein kinase 38-like" target="Atypical kinase COQ8B, mitochondrial" weight="1" />
      <edge id="47080" source="Serine/threonine-protein kinase 38-like" target="Cyclin-dependent kinase 16" weight="1" />
      <edge id="47081" source="Serine/threonine-protein kinase 38-like" target="Serine/threonine-protein kinase 10" weight="1" />
      <edge id="47082" source="Serine/threonine-protein kinase 38-like" target="Tyrosine-protein kinase receptor TYRO3" weight="1" />
      <edge id="47083" source="Serine/threonine-protein kinase 38-like" target="Calcium/calmodulin-dependent protein kinase type 1G" weight="1" />
      <edge id="47084" source="Serine/threonine-protein kinase 38-like" target="BMP-2-inducible protein kinase" weight="1" />
      <edge id="47085" source="Serine/threonine-protein kinase 38-like" target="Dual specificity testis-specific protein kinase 1" weight="1" />
      <edge id="47086" source="Serine/threonine-protein kinase 38-like" target="Calcium/calmodulin-dependent protein kinase type II subunit beta" weight="1" />
      <edge id="47087" source="Serine/threonine-protein kinase 38-like" target="Serine/threonine-protein kinase Nek9" weight="1" />
      <edge id="47088" source="Serine/threonine-protein kinase 38-like" target="Ephrin type-A receptor 3" weight="1" />
      <edge id="47089" source="Serine/threonine-protein kinase 38-like" target="Serine/threonine-protein kinase TBK1" weight="1" />
      <edge id="47090" source="Serine/threonine-protein kinase 38-like" target="Interleukin-1 receptor-associated kinase 1" weight="1" />
      <edge id="47091" source="Serine/threonine-protein kinase 38-like" target="Serine/threonine-protein kinase DCLK1" weight="1" />
      <edge id="47092" source="Serine/threonine-protein kinase 38-like" target="Serine/threonine-protein kinase PAK 1" weight="1" />
      <edge id="47093" source="Serine/threonine-protein kinase 38-like" target="Dual specificity tyrosine-phosphorylation-regulated kinase 1A" weight="1" />
      <edge id="47094" source="Serine/threonine-protein kinase 38-like" target="Insulin receptor-related protein" weight="1" />
      <edge id="47095" source="Serine/threonine-protein kinase 38-like" target="Serine/threonine-protein kinase TAO2" weight="1" />
      <edge id="47096" source="Serine/threonine-protein kinase 38-like" target="Leukocyte tyrosine kinase receptor" weight="1" />
      <edge id="47097" source="Serine/threonine-protein kinase 38-like" target="NUAK family SNF1-like kinase 1" weight="1" />
      <edge id="47098" source="Serine/threonine-protein kinase 38-like" target="Calcium/calmodulin-dependent protein kinase type II subunit gamma" weight="1" />
      <edge id="47099" source="Serine/threonine-protein kinase 38-like" target="Ephrin type-A receptor 5" weight="1" />
      <edge id="47100" source="Serine/threonine-protein kinase 38-like" target="Serine/threonine-protein kinase 32A" weight="1" />
      <edge id="47101" source="Serine/threonine-protein kinase 38-like" target="Interferon-induced, double-stranded RNA-activated protein kinase" weight="1" />
      <edge id="47102" source="Serine/threonine-protein kinase 38-like" target="Activin receptor type-1" weight="1" />
      <edge id="47103" source="Serine/threonine-protein kinase 38-like" target="Serine/threonine-protein kinase Nek1" weight="1" />
      <edge id="47104" source="Serine/threonine-protein kinase 38-like" target="Serine/threonine-protein kinase Chk2" weight="1" />
      <edge id="47105" source="Serine/threonine-protein kinase 38-like" target="Serine/threonine-protein kinase PAK 5" weight="1" />
      <edge id="47106" source="Serine/threonine-protein kinase 38-like" target="Serine/threonine-protein kinase TAO1" weight="1" />
      <edge id="47107" source="Serine/threonine-protein kinase 38-like" target="Serine/threonine-protein kinase PLK4" weight="1" />
      <edge id="47108" source="Serine/threonine-protein kinase 38-like" target="Mitogen-activated protein kinase kinase kinase kinase 1" weight="1" />
      <edge id="47109" source="Serine/threonine-protein kinase 38-like" target="Mitogen-activated protein kinase kinase kinase MLT" weight="1" />
      <edge id="47110" source="Serine/threonine-protein kinase 38-like" target="Mitogen-activated protein kinase kinase kinase 2" weight="1" />
      <edge id="47111" source="Serine/threonine-protein kinase 38-like" target="Calcium/calmodulin-dependent protein kinase kinase 2" weight="1" />
      <edge id="47112" source="Serine/threonine-protein kinase 38-like" target="Dual specificity mitogen-activated protein kinase kinase 2" weight="1" />
      <edge id="47113" source="Serine/threonine-protein kinase 38-like" target="cAMP-dependent protein kinase catalytic subunit beta" weight="1" />
      <edge id="47114" source="Serine/threonine-protein kinase 38-like" target="cGMP-dependent protein kinase 2" weight="1" />
      <edge id="47115" source="Serine/threonine-protein kinase 38-like" target="Leucine-rich repeat serine/threonine-protein kinase 2" weight="1" />
      <edge id="47116" source="Serine/threonine-protein kinase 38-like" target="Serine/threonine-protein kinase Nek5" weight="1" />
      <edge id="47117" source="Serine/threonine-protein kinase 38-like" target="Citron Rho-interacting kinase" weight="1" />
      <edge id="47118" source="Serine/threonine-protein kinase 38-like" target="Dual specificity protein kinase CLK1" weight="1" />
      <edge id="47119" source="Serine/threonine-protein kinase 38-like" target="Cyclin-dependent kinase-like 1" weight="1" />
      <edge id="47120" source="Serine/threonine-protein kinase 38-like" target="Calcium/calmodulin-dependent protein kinase type II subunit alpha" weight="1" />
      <edge id="47121" source="Serine/threonine-protein kinase 38-like" target="Ephrin type-A receptor 1" weight="1" />
      <edge id="47122" source="Serine/threonine-protein kinase 38-like" target="Dual specificity protein kinase CLK4" weight="1" />
      <edge id="47123" source="Serine/threonine-protein kinase 38-like" target="Serine/threonine-protein kinase ULK3" weight="1" />
      <edge id="47124" source="Serine/threonine-protein kinase 38-like" target="Ephrin type-A receptor 8" weight="1" />
      <edge id="47125" source="Serine/threonine-protein kinase 38-like" target="Interleukin-1 receptor-associated kinase 4" weight="1" />
      <edge id="47126" source="Serine/threonine-protein kinase 38-like" target="Tyrosine-protein kinase Fyn" weight="1" />
      <edge id="47127" source="Serine/threonine-protein kinase 38-like" target="Muscle, skeletal receptor tyrosine-protein kinase" weight="1" />
      <edge id="47128" source="Serine/threonine-protein kinase 38-like" target="Membrane-associated tyrosine- and threonine-specific cdc2-inhibitory kinase" weight="1" />
      <edge id="47129" source="Serine/threonine-protein kinase 38-like" target="Tyrosine-protein kinase Yes" weight="1" />
      <edge id="47130" source="Serine/threonine-protein kinase 38-like" target="SNF-related serine/threonine-protein kinase" weight="1" />
      <edge id="47131" source="Serine/threonine-protein kinase 38-like" target="RAF proto-oncogene serine/threonine-protein kinase" weight="1" />
      <edge id="47132" source="Serine/threonine-protein kinase 38-like" target="Homeodomain-interacting protein kinase 3" weight="1" />
      <edge id="47133" source="Serine/threonine-protein kinase 38-like" target="Serine/threonine-protein kinase TAO3" weight="1" />
      <edge id="47134" source="Serine/threonine-protein kinase 38-like" target="Macrophage-stimulating protein receptor" weight="1" />
      <edge id="47135" source="Serine/threonine-protein kinase 38-like" target="Dual specificity protein kinase CLK3" weight="1" />
      <edge id="47136" source="Serine/threonine-protein kinase 38-like" target="Serine/threonine-protein kinase MARK2" weight="1" />
      <edge id="47137" source="Serine/threonine-protein kinase 38-like" target="Eukaryotic translation initiation factor 2-alpha kinase 1" weight="1" />
      <edge id="47138" source="Serine/threonine-protein kinase 38-like" target="Calcium/calmodulin-dependent protein kinase kinase 1" weight="1" />
      <edge id="47139" source="Serine/threonine-protein kinase 38-like" target="Serine/threonine-protein kinase PLK1" weight="1" />
      <edge id="47140" source="Serine/threonine-protein kinase 38-like" target="TGF-beta receptor type-1" weight="1" />
      <edge id="47141" source="Serine/threonine-protein kinase 38-like" target="STE20/SPS1-related proline-alanine-rich protein kinase" weight="1" />
      <edge id="47142" source="Serine/threonine-protein kinase 38-like" target="BDNF/NT-3 growth factors receptor" weight="1" />
      <edge id="47143" source="Serine/threonine-protein kinase 38-like" target="Dual specificity mitogen-activated protein kinase kinase 5" weight="1" />
      <edge id="47144" source="Serine/threonine-protein kinase 38-like" target="Mitogen-activated protein kinase kinase kinase 4" weight="1" />
      <edge id="47145" source="Serine/threonine-protein kinase 38-like" target="Maternal embryonic leucine zipper kinase" weight="1" />
      <edge id="47146" source="Serine/threonine-protein kinase 38-like" target="Misshapen-like kinase 1" weight="1" />
      <edge id="47147" source="Serine/threonine-protein kinase 38-like" target="Serine/threonine-protein kinase PLK2" weight="1" />
      <edge id="47148" source="Serine/threonine-protein kinase 38-like" target="Serine/threonine-protein kinase MARK1" weight="1" />
      <edge id="47149" source="Serine/threonine-protein kinase 38-like" target="Focal adhesion kinase 1" weight="1" />
      <edge id="47150" source="Serine/threonine-protein kinase 38-like" target="Serine/threonine-protein kinase 16" weight="1" />
      <edge id="47151" source="Serine/threonine-protein kinase 38-like" target="Serine/threonine-protein kinase RIO3" weight="1" />
      <edge id="47152" source="Serine/threonine-protein kinase 38-like" target="Non-receptor tyrosine-protein kinase TNK1" weight="1" />
      <edge id="47153" source="Serine/threonine-protein kinase 38-like" target="Ephrin type-B receptor 6" weight="1" />
      <edge id="47154" source="Serine/threonine-protein kinase 38-like" target="Tyrosine-protein kinase Fer" weight="1" />
      <edge id="47155" source="Serine/threonine-protein kinase 38-like" target="Myosin light chain kinase 3" weight="1" />
      <edge id="47156" source="Serine/threonine-protein kinase 38-like" target="Activated CDC42 kinase 1" weight="1" />
      <edge id="47157" source="Serine/threonine-protein kinase 38-like" target="Serine/threonine-protein kinase PAK 2" weight="1" />
      <edge id="47158" source="Serine/threonine-protein kinase 38-like" target="Dual specificity protein kinase TTK" weight="1" />
      <edge id="47159" source="Serine/threonine-protein kinase 38-like" target="Serine/threonine-protein kinase ULK2" weight="1" />
      <edge id="47160" source="Serine/threonine-protein kinase 38-like" target="Insulin receptor" weight="1" />
      <edge id="47161" source="Serine/threonine-protein kinase 38-like" target="Mitogen-activated protein kinase kinase kinase 3" weight="1" />
      <edge id="47162" source="Serine/threonine-protein kinase 38-like" target="Myosin light chain kinase family member 4" weight="1" />
      <edge id="47163" source="Serine/threonine-protein kinase 38-like" target="Serine/threonine-protein kinase SIK1" weight="1" />
      <edge id="47164" source="Serine/threonine-protein kinase 38-like" target="Phosphatidylinositol 4-phosphate 3-kinase C2 domain-containing subunit beta" weight="1" />
      <edge id="47165" source="Serine/threonine-protein kinase 38-like" target="Angiopoietin-1 receptor" weight="1" />
      <edge id="47166" source="Serine/threonine-protein kinase 38-like" target="Tyrosine-protein kinase CSK" weight="1" />
      <edge id="47167" source="Serine/threonine-protein kinase 38-like" target="Proto-oncogene tyrosine-protein kinase ROS" weight="1" />
      <edge id="47168" source="Serine/threonine-protein kinase 38-like" target="Myosin-IIIa" weight="1" />
      <edge id="47169" source="Serine/threonine-protein kinase 38-like" target="Phosphatidylinositol 5-phosphate 4-kinase type-2 beta" weight="1" />
      <edge id="47170" source="Serine/threonine-protein kinase 38-like" target="Serine/threonine-protein kinase Chk1" weight="1" />
      <edge id="47171" source="Serine/threonine-protein kinase 38-like" target="Serine/threonine-protein kinase Nek4" weight="1" />
      <edge id="47172" source="Serine/threonine-protein kinase 38-like" target="Serine/threonine-protein kinase RIO1" weight="1" />
      <edge id="47173" source="Serine/threonine-protein kinase 38-like" target="Receptor-interacting serine/threonine-protein kinase 1" weight="1" />
      <edge id="47174" source="Serine/threonine-protein kinase 38-like" target="Death-associated protein kinase 2" weight="1" />
      <edge id="47175" source="Serine/threonine-protein kinase 38-like" target="Tyrosine-protein kinase ZAP-70" weight="1" />
      <edge id="47176" source="Serine/threonine-protein kinase 38-like" target="Calcium/calmodulin-dependent protein kinase type 1" weight="1" />
      <edge id="47177" source="Serine/threonine-protein kinase 38-like" target="Mitogen-activated protein kinase kinase kinase 1" weight="1" />
      <edge id="47178" source="Serine/threonine-protein kinase 38-like" target="Serine/threonine-protein kinase tousled-like 1" weight="1" />
      <edge id="47179" source="Serine/threonine-protein kinase 38-like" target="MAP kinase-interacting serine/threonine-protein kinase 2" weight="1" />
      <edge id="47180" source="Serine/threonine-protein kinase 38-like" target="Serine/threonine-protein kinase PAK 3" weight="1" />
      <edge id="47181" source="Serine/threonine-protein kinase 38-like" target="Dual specificity protein kinase CLK2" weight="1" />
      <edge id="47182" source="Serine/threonine-protein kinase 38-like" target="TRAF2 and NCK-interacting protein kinase" weight="1" />
      <edge id="47183" source="Serine/threonine-protein kinase 38-like" target="Wee1-like protein kinase" weight="1" />
      <edge id="47184" source="Serine/threonine-protein kinase 38-like" target="Myosin light chain kinase 2, skeletal/cardiac muscle" weight="1" />
      <edge id="47185" source="Serine/threonine-protein kinase 38-like" target="Discoidin domain-containing receptor 2" weight="1" />
      <edge id="47186" source="Serine/threonine-protein kinase 38-like" target="Serine/threonine-protein kinase PLK3" weight="1" />
      <edge id="47187" source="Serine/threonine-protein kinase 38-like" target="Ephrin type-B receptor 4" weight="1" />
      <edge id="47188" source="Serine/threonine-protein kinase 38-like" target="Mitogen-activated protein kinase kinase kinase 9" weight="1" />
      <edge id="47189" source="Serine/threonine-protein kinase 38-like" target="Myosin light chain kinase, smooth muscle" weight="1" />
      <edge id="47190" source="Serine/threonine-protein kinase 38-like" target="Glycogen synthase kinase-3 alpha" weight="1" />
      <edge id="47191" source="Serine/threonine-protein kinase 38-like" target="Microtubule-associated serine/threonine-protein kinase 1" weight="1" />
      <edge id="47192" source="Serine/threonine-protein kinase 38-like" target="Ankyrin repeat and protein kinase domain-containing protein 1" weight="1" />
      <edge id="47193" source="Serine/threonine-protein kinase 38-like" target="Serine/threonine-protein kinase Nek2" weight="1" />
      <edge id="47194" source="Serine/threonine-protein kinase 38-like" target="Aurora kinase C" weight="1" />
      <edge id="47195" source="Serine/threonine-protein kinase 38-like" target="Serine/threonine-protein kinase DCLK2" weight="1" />
      <edge id="47196" source="Serine/threonine-protein kinase 38-like" target="Rho-associated protein kinase 2" weight="1" />
      <edge id="47197" source="Serine/threonine-protein kinase 38-like" target="eIF-2-alpha kinase GCN2" weight="1" />
      <edge id="47198" source="Serine/threonine-protein kinase 38-like" target="Casein kinase I isoform alpha" weight="1" />
      <edge id="47199" source="Serine/threonine-protein kinase 38-like" target="Kappa-casein" weight="1" />
      <edge id="47200" source="Serine/threonine-protein kinase 38-like" target="Serine/threonine-protein kinase SIK2" weight="1" />
      <edge id="47201" source="Serine/threonine-protein kinase 38-like" target="Mitogen-activated protein kinase kinase kinase 6" weight="1" />
      <edge id="47202" source="Serine/threonine-protein kinase 38-like" target="Serine/threonine-protein kinase ICK" weight="1" />
      <edge id="47203" source="Serine/threonine-protein kinase 38-like" target="Tyrosine-protein kinase Mer" weight="1" />
      <edge id="47204" source="Serine/threonine-protein kinase 38-like" target="LIM domain kinase 1" weight="1" />
      <edge id="47205" source="Serine/threonine-protein kinase 38-like" target="Phosphatidylinositol 4-kinase beta" weight="1" />
      <edge id="47206" source="Serine/threonine-protein kinase 38-like" target="Serine/threonine-protein kinase Nek11" weight="1" />
      <edge id="47207" source="Serine/threonine-protein kinase 38-like" target="Serine/threonine-protein kinase ULK1" weight="1" />
      <edge id="47208" source="Serine/threonine-protein kinase 38-like" target="ALK tyrosine kinase receptor" weight="1" />
      <edge id="47209" source="Serine/threonine-protein kinase 38-like" target="Cyclin-G-associated kinase" weight="1" />
      <edge id="47210" source="Serine/threonine-protein kinase 38-like" target="Peripheral plasma membrane protein CASK" weight="1" />
      <edge id="47211" source="Serine/threonine-protein kinase 38-like" target="Serine/threonine-protein kinase N1" weight="1" />
      <edge id="47212" source="Serine/threonine-protein kinase 38-like" target="Serine/threonine-protein kinase 17A" weight="1" />
      <edge id="47213" source="Serine/threonine-protein kinase 38-like" target="Phosphatidylinositol 5-phosphate 4-kinase type-2 gamma" weight="1" />
      <edge id="47214" source="Serine/threonine-protein kinase 38-like" target="Serine/threonine-protein kinase PAK 6" weight="1" />
      <edge id="47215" source="Serine/threonine-protein kinase 38-like" target="Ephrin type-B receptor 1" weight="1" />
      <edge id="47216" source="Serine/threonine-protein kinase 38-like" target="Tyrosine-protein kinase receptor Tie-1" weight="1" />
      <edge id="47217" source="Serine/threonine-protein kinase 38-like" target="Mitogen-activated protein kinase kinase kinase kinase 3" weight="1" />
      <edge id="47218" source="Serine/threonine-protein kinase 38-like" target="NUAK family SNF1-like kinase 2" weight="1" />
      <edge id="47219" source="Serine/threonine-protein kinase 38-like" target="Calcium/calmodulin-dependent protein kinase type II subunit delta" weight="1" />
      <edge id="47220" source="Serine/threonine-protein kinase 38-like" target="Proto-oncogene tyrosine-protein kinase receptor Ret" weight="1" />
      <edge id="47221" source="Serine/threonine-protein kinase 38-like" target="Ephrin type-B receptor 2" weight="1" />
      <edge id="47222" source="Serine/threonine-protein kinase 38-like" target="Cyclin-dependent kinase 4" weight="1" />
      <edge id="47223" source="Serine/threonine-protein kinase 38-like" target="Serine/threonine-protein kinase PRP4 homolog" weight="1" />
      <edge id="47224" source="Serine/threonine-protein kinase 38-like" target="Uncharacterized serine/threonine-protein kinase SBK3" weight="1" />
      <edge id="47225" source="Serine/threonine-protein kinase 38-like" target="Calcium/calmodulin-dependent protein kinase type 1D" weight="1" />
      <edge id="47226" source="Serine/threonine-protein kinase 38-like" target="Abelson tyrosine-protein kinase 2" weight="1" />
      <edge id="47227" source="Serine/threonine-protein kinase 38-like" target="Serine/threonine-protein kinase SIK3" weight="1" />
      <edge id="47228" source="Serine/threonine-protein kinase 38-like" target="Serine/threonine-protein kinase Nek3" weight="1" />
      <edge id="47229" source="Serine/threonine-protein kinase 38-like" target="Megakaryocyte-associated tyrosine-protein kinase" weight="1" />
      <edge id="47230" source="Serine/threonine-protein kinase 38-like" target="Mitogen-activated protein kinase kinase kinase 19" weight="1" />
      <edge id="47231" source="Serine/threonine-protein kinase 38-like" target="NT-3 growth factor receptor" weight="1" />
      <edge id="47232" source="Serine/threonine-protein kinase 38-like" target="MAP kinase-interacting serine/threonine-protein kinase 1" weight="1" />
      <edge id="47233" source="Serine/threonine-protein kinase 38-like" target="Ephrin type-A receptor 6" weight="1" />
      <edge id="47234" source="Serine/threonine-protein kinase 38-like" target="AP2-associated protein kinase 1" weight="1" />
      <edge id="47235" source="Serine/threonine-protein kinase 38-like" target="Mitogen-activated protein kinase kinase kinase kinase 2" weight="1" />
      <edge id="47236" source="Serine/threonine-protein kinase 38-like" target="Bone morphogenetic protein receptor type-1B" weight="1" />
      <edge id="47237" source="Serine/threonine-protein kinase 38-like" target="Tyrosine-protein kinase Fes/Fps" weight="1" />
      <edge id="47238" source="Serine/threonine-protein kinase 38-like" target="MAP/microtubule affinity-regulating kinase 4" weight="1" />
      <edge id="47239" source="Serine/threonine-protein kinase 38-like" target="Cyclin-dependent kinase-like 2" weight="1" />
      <edge id="47240" source="Serine/threonine-protein kinase 38-like" target="Casein kinase II subunit alpha'" weight="1" />
      <edge id="47241" source="Serine/threonine-protein kinase 38-like" target="Dual specificity tyrosine-phosphorylation-regulated kinase 1B" weight="1" />
      <edge id="47242" source="Serine/threonine-protein kinase 38-like" target="TGF-beta receptor type-2" weight="1" />
      <edge id="47243" source="Serine/threonine-protein kinase 38-like" target="Mitogen-activated protein kinase kinase kinase kinase 5" weight="1" />
      <edge id="47244" source="Serine/threonine-protein kinase 38-like" target="Interleukin-1 receptor-associated kinase 3" weight="1" />
      <edge id="47245" source="Serine/threonine-protein kinase 38-like" target="Serine/threonine-protein kinase B-raf" weight="1" />
      <edge id="47246" source="Serine/threonine-protein kinase 38-like" target="Homeodomain-interacting protein kinase 2" weight="1" />
      <edge id="47247" source="Serine/threonine-protein kinase 38-like" target="LIM domain kinase 2" weight="1" />
      <edge id="47248" source="Serine/threonine-protein kinase 38-like" target="Serine/threonine-protein kinase/endoribonuclease IRE1" weight="1" />
      <edge id="47249" source="Serine/threonine-protein kinase 38-like" target="Mitogen-activated protein kinase kinase kinase 11" weight="1" />
      <edge id="47250" source="Serine/threonine-protein kinase 38-like" target="MAP kinase-activated protein kinase 5" weight="1" />
      <edge id="47251" source="Serine/threonine-protein kinase 38-like" target="Receptor-interacting serine/threonine-protein kinase 2" weight="1" />
      <edge id="47252" source="Serine/threonine-protein kinase 38-like" target="Death-associated protein kinase 3" weight="1" />
      <edge id="47253" source="Serine/threonine-protein kinase 38-like" target="Serine/threonine-protein kinase OSR1" weight="1" />
      <edge id="47254" source="Serine/threonine-protein kinase 38-like" target="Ephrin type-A receptor 7" weight="1" />
      <edge id="47255" source="Serine/threonine-protein kinase 38-like" target="Serine/threonine-protein kinase LATS1" weight="1" />
      <edge id="47256" source="Serine/threonine-protein kinase 38-like" target="Dual specificity mitogen-activated protein kinase kinase 6" weight="1" />
      <edge id="47257" source="Serine/threonine-protein kinase 38-like" target="Serine/threonine-protein kinase Sgk3" weight="1" />
      <edge id="47258" source="Serine/threonine-protein kinase 38-like" target="MAP/microtubule affinity-regulating kinase 3" weight="1" />
      <edge id="47259" source="Serine/threonine-protein kinase 38-like" target="Serine/threonine-protein kinase N2" weight="1" />
      <edge id="47260" source="Serine/threonine-protein kinase 38-like" target="Inhibitor of nuclear factor kappa-B kinase subunit epsilon" weight="1" />
      <edge id="47261" source="Serine/threonine-protein kinase 38-like" target="Death-associated protein kinase 1" weight="1" />
      <edge id="47262" source="Serine/threonine-protein kinase 38-like" target="Phosphorylase b kinase gamma catalytic chain, skeletal muscle/heart isoform" weight="1" />
      <edge id="47263" source="Serine/threonine-protein kinase 38-like" target="Dual specificity mitogen-activated protein kinase kinase 3" weight="1" />
      <edge id="47264" source="Serine/threonine-protein kinase 38-like" target="Serine/threonine-protein kinase MRCK gamma" weight="1" />
      <edge id="47265" source="Serine/threonine-protein kinase 38-like" target="Tyrosine-protein kinase Srms" weight="1" />
      <edge id="47266" source="Serine/threonine-protein kinase 38-like" target="Cyclin-dependent kinase 1" weight="1" />
      <edge id="47267" source="Serine/threonine-protein kinase 38-like" target="Tyrosine-protein kinase receptor UFO" weight="1" />
      <edge id="47268" source="Serine/threonine-protein kinase 38-like" target="Activin receptor type-1B" weight="1" />
      <edge id="47269" source="Serine/threonine-protein kinase 38-like" target="Serine/threonine-protein kinase SBK1" weight="1" />
      <edge id="47270" source="Serine/threonine-protein kinase 38-like" target="Serine/threonine-protein kinase D1" weight="1" />
      <edge id="47271" source="Serine/threonine-protein kinase 38-like" target="Cyclin-dependent kinase 17" weight="1" />
      <edge id="47272" source="Serine/threonine-protein kinase 38-like" target="Glycogen synthase kinase-3 beta" weight="1" />
      <edge id="47273" source="Serine/threonine-protein kinase 38-like" target="Serine/threonine-protein kinase tousled-like 2" weight="1" />
      <edge id="47274" source="Serine/threonine-protein kinase 38-like" target="Mitogen-activated protein kinase kinase kinase 15" weight="1" />
      <edge id="47275" source="Serine/threonine-protein kinase 38-like" target="Receptor-interacting serine/threonine-protein kinase 4" weight="1" />
      <edge id="47276" source="Serine/threonine-protein kinase 38-like" target="Serine/threonine-protein kinase TNNI3K" weight="1" />
      <edge id="47277" source="Serine/threonine-protein kinase 38-like" target="CLIP-associating protein 1" weight="1" />
      <edge id="47278" source="Serine/threonine-protein kinase 38-like" target="Serine/threonine-protein kinase pim-3" weight="1" />
      <edge id="47279" source="Serine/threonine-protein kinase 38-like" target="Mitogen-activated protein kinase kinase kinase 13" weight="1" />
      <edge id="47280" source="Serine/threonine-protein kinase 38-like" target="Serine/threonine-protein kinase DCLK3" weight="1" />
      <edge id="47281" source="Serine/threonine-protein kinase 38-like" target="Ephrin type-A receptor 4" weight="1" />
      <edge id="47282" source="Serine/threonine-protein kinase 38-like" target="Aurora kinase A" weight="1" />
      <edge id="47283" source="Serine/threonine-protein kinase 38-like" target="Phosphatidylinositol 4-phosphate 3-kinase C2 domain-containing subunit gamma" weight="1" />
      <edge id="47284" source="Serine/threonine-protein kinase 38-like" target="Ephrin type-A receptor 2" weight="1" />
      <edge id="47285" source="Serine/threonine-protein kinase 38-like" target="Cyclin-dependent kinase 15" weight="1" />
      <edge id="47286" source="Serine/threonine-protein kinase 38-like" target="Mitogen-activated protein kinase kinase kinase kinase 4" weight="1" />
      <edge id="47287" source="Serine/threonine-protein kinase 38-like" target="Testis-specific serine/threonine-protein kinase 1" weight="1" />
      <edge id="47288" source="Serine/threonine-protein kinase 38-like" target="Ribosomal protein S6 kinase alpha-1" weight="1" />
      <edge id="47289" source="Serine/threonine-protein kinase 38-like" target="Mitogen-activated protein kinase kinase kinase 12" weight="1" />
      <edge id="47290" source="Serine/threonine-protein kinase 38-like" target="STE20-like serine/threonine-protein kinase" weight="1" />
      <edge id="47291" source="Serine/threonine-protein kinase 38-like" target="Bone morphogenetic protein receptor type-2" weight="1" />
      <edge id="47292" source="Serine/threonine-protein kinase 38-like" target="Serine/threonine-protein kinase PAK 4" weight="1" />
      <edge id="47293" source="Serine/threonine-protein kinase 38-like" target="Mitogen-activated protein kinase kinase kinase 10" weight="1" />
      <edge id="47294" source="Serine/threonine-protein kinase 38-like" target="Serine/threonine-protein kinase RIO2" weight="1" />
      <edge id="47295" source="STE20/SPS1-related proline-alanine-rich protein kinase" target="Atypical kinase COQ8B, mitochondrial" weight="1" />
      <edge id="47296" source="STE20/SPS1-related proline-alanine-rich protein kinase" target="Cyclin-dependent kinase 16" weight="1" />
      <edge id="47297" source="STE20/SPS1-related proline-alanine-rich protein kinase" target="Serine/threonine-protein kinase 10" weight="1" />
      <edge id="47298" source="STE20/SPS1-related proline-alanine-rich protein kinase" target="Tyrosine-protein kinase receptor TYRO3" weight="1" />
      <edge id="47299" source="STE20/SPS1-related proline-alanine-rich protein kinase" target="Calcium/calmodulin-dependent protein kinase type 1G" weight="1" />
      <edge id="47300" source="STE20/SPS1-related proline-alanine-rich protein kinase" target="BMP-2-inducible protein kinase" weight="1" />
      <edge id="47301" source="STE20/SPS1-related proline-alanine-rich protein kinase" target="Dual specificity testis-specific protein kinase 1" weight="1" />
      <edge id="47302" source="STE20/SPS1-related proline-alanine-rich protein kinase" target="Calcium/calmodulin-dependent protein kinase type II subunit beta" weight="1" />
      <edge id="47303" source="STE20/SPS1-related proline-alanine-rich protein kinase" target="Serine/threonine-protein kinase Nek9" weight="1" />
      <edge id="47304" source="STE20/SPS1-related proline-alanine-rich protein kinase" target="Ephrin type-A receptor 3" weight="1" />
      <edge id="47305" source="STE20/SPS1-related proline-alanine-rich protein kinase" target="Serine/threonine-protein kinase TBK1" weight="1" />
      <edge id="47306" source="STE20/SPS1-related proline-alanine-rich protein kinase" target="Interleukin-1 receptor-associated kinase 1" weight="1" />
      <edge id="47307" source="STE20/SPS1-related proline-alanine-rich protein kinase" target="Serine/threonine-protein kinase DCLK1" weight="1" />
      <edge id="47308" source="STE20/SPS1-related proline-alanine-rich protein kinase" target="Serine/threonine-protein kinase PAK 1" weight="1" />
      <edge id="47309" source="STE20/SPS1-related proline-alanine-rich protein kinase" target="Dual specificity tyrosine-phosphorylation-regulated kinase 1A" weight="1" />
      <edge id="47310" source="STE20/SPS1-related proline-alanine-rich protein kinase" target="Insulin receptor-related protein" weight="1" />
      <edge id="47311" source="STE20/SPS1-related proline-alanine-rich protein kinase" target="Serine/threonine-protein kinase TAO2" weight="1" />
      <edge id="47312" source="STE20/SPS1-related proline-alanine-rich protein kinase" target="Leukocyte tyrosine kinase receptor" weight="1" />
      <edge id="47313" source="STE20/SPS1-related proline-alanine-rich protein kinase" target="NUAK family SNF1-like kinase 1" weight="1" />
      <edge id="47314" source="STE20/SPS1-related proline-alanine-rich protein kinase" target="Calcium/calmodulin-dependent protein kinase type II subunit gamma" weight="1" />
      <edge id="47315" source="STE20/SPS1-related proline-alanine-rich protein kinase" target="Ephrin type-A receptor 5" weight="1" />
      <edge id="47316" source="STE20/SPS1-related proline-alanine-rich protein kinase" target="Serine/threonine-protein kinase 32A" weight="1" />
      <edge id="47317" source="STE20/SPS1-related proline-alanine-rich protein kinase" target="Interferon-induced, double-stranded RNA-activated protein kinase" weight="1" />
      <edge id="47318" source="STE20/SPS1-related proline-alanine-rich protein kinase" target="Activin receptor type-1" weight="1" />
      <edge id="47319" source="STE20/SPS1-related proline-alanine-rich protein kinase" target="Serine/threonine-protein kinase Nek1" weight="1" />
      <edge id="47320" source="STE20/SPS1-related proline-alanine-rich protein kinase" target="Serine/threonine-protein kinase Chk2" weight="1" />
      <edge id="47321" source="STE20/SPS1-related proline-alanine-rich protein kinase" target="Serine/threonine-protein kinase PAK 5" weight="1" />
      <edge id="47322" source="STE20/SPS1-related proline-alanine-rich protein kinase" target="Serine/threonine-protein kinase TAO1" weight="1" />
      <edge id="47323" source="STE20/SPS1-related proline-alanine-rich protein kinase" target="Serine/threonine-protein kinase PLK4" weight="1" />
      <edge id="47324" source="STE20/SPS1-related proline-alanine-rich protein kinase" target="Mitogen-activated protein kinase kinase kinase kinase 1" weight="1" />
      <edge id="47325" source="STE20/SPS1-related proline-alanine-rich protein kinase" target="Mitogen-activated protein kinase kinase kinase MLT" weight="1" />
      <edge id="47326" source="STE20/SPS1-related proline-alanine-rich protein kinase" target="Mitogen-activated protein kinase kinase kinase 2" weight="1" />
      <edge id="47327" source="STE20/SPS1-related proline-alanine-rich protein kinase" target="Calcium/calmodulin-dependent protein kinase kinase 2" weight="1" />
      <edge id="47328" source="STE20/SPS1-related proline-alanine-rich protein kinase" target="Dual specificity mitogen-activated protein kinase kinase 2" weight="1" />
      <edge id="47329" source="STE20/SPS1-related proline-alanine-rich protein kinase" target="cAMP-dependent protein kinase catalytic subunit beta" weight="1" />
      <edge id="47330" source="STE20/SPS1-related proline-alanine-rich protein kinase" target="cGMP-dependent protein kinase 2" weight="1" />
      <edge id="47331" source="STE20/SPS1-related proline-alanine-rich protein kinase" target="Leucine-rich repeat serine/threonine-protein kinase 2" weight="1" />
      <edge id="47332" source="STE20/SPS1-related proline-alanine-rich protein kinase" target="Serine/threonine-protein kinase Nek5" weight="1" />
      <edge id="47333" source="STE20/SPS1-related proline-alanine-rich protein kinase" target="Citron Rho-interacting kinase" weight="1" />
      <edge id="47334" source="STE20/SPS1-related proline-alanine-rich protein kinase" target="Dual specificity protein kinase CLK1" weight="1" />
      <edge id="47335" source="STE20/SPS1-related proline-alanine-rich protein kinase" target="Cyclin-dependent kinase-like 1" weight="1" />
      <edge id="47336" source="STE20/SPS1-related proline-alanine-rich protein kinase" target="Calcium/calmodulin-dependent protein kinase type II subunit alpha" weight="1" />
      <edge id="47337" source="STE20/SPS1-related proline-alanine-rich protein kinase" target="Ephrin type-A receptor 1" weight="1" />
      <edge id="47338" source="STE20/SPS1-related proline-alanine-rich protein kinase" target="Dual specificity protein kinase CLK4" weight="1" />
      <edge id="47339" source="STE20/SPS1-related proline-alanine-rich protein kinase" target="Serine/threonine-protein kinase ULK3" weight="1" />
      <edge id="47340" source="STE20/SPS1-related proline-alanine-rich protein kinase" target="Ephrin type-A receptor 8" weight="1" />
      <edge id="47341" source="STE20/SPS1-related proline-alanine-rich protein kinase" target="Interleukin-1 receptor-associated kinase 4" weight="1" />
      <edge id="47342" source="STE20/SPS1-related proline-alanine-rich protein kinase" target="Tyrosine-protein kinase Fyn" weight="1" />
      <edge id="47343" source="STE20/SPS1-related proline-alanine-rich protein kinase" target="Muscle, skeletal receptor tyrosine-protein kinase" weight="1" />
      <edge id="47344" source="STE20/SPS1-related proline-alanine-rich protein kinase" target="Membrane-associated tyrosine- and threonine-specific cdc2-inhibitory kinase" weight="1" />
      <edge id="47345" source="STE20/SPS1-related proline-alanine-rich protein kinase" target="Tyrosine-protein kinase Yes" weight="1" />
      <edge id="47346" source="STE20/SPS1-related proline-alanine-rich protein kinase" target="SNF-related serine/threonine-protein kinase" weight="1" />
      <edge id="47347" source="STE20/SPS1-related proline-alanine-rich protein kinase" target="RAF proto-oncogene serine/threonine-protein kinase" weight="1" />
      <edge id="47348" source="STE20/SPS1-related proline-alanine-rich protein kinase" target="Homeodomain-interacting protein kinase 3" weight="1" />
      <edge id="47349" source="STE20/SPS1-related proline-alanine-rich protein kinase" target="Serine/threonine-protein kinase TAO3" weight="1" />
      <edge id="47350" source="STE20/SPS1-related proline-alanine-rich protein kinase" target="Macrophage-stimulating protein receptor" weight="1" />
      <edge id="47351" source="STE20/SPS1-related proline-alanine-rich protein kinase" target="Dual specificity protein kinase CLK3" weight="1" />
      <edge id="47352" source="STE20/SPS1-related proline-alanine-rich protein kinase" target="Serine/threonine-protein kinase MARK2" weight="1" />
      <edge id="47353" source="STE20/SPS1-related proline-alanine-rich protein kinase" target="Eukaryotic translation initiation factor 2-alpha kinase 1" weight="1" />
      <edge id="47354" source="STE20/SPS1-related proline-alanine-rich protein kinase" target="Calcium/calmodulin-dependent protein kinase kinase 1" weight="1" />
      <edge id="47355" source="STE20/SPS1-related proline-alanine-rich protein kinase" target="Serine/threonine-protein kinase PLK1" weight="1" />
      <edge id="47356" source="STE20/SPS1-related proline-alanine-rich protein kinase" target="TGF-beta receptor type-1" weight="1" />
      <edge id="47357" source="STE20/SPS1-related proline-alanine-rich protein kinase" target="BDNF/NT-3 growth factors receptor" weight="1" />
      <edge id="47358" source="STE20/SPS1-related proline-alanine-rich protein kinase" target="Dual specificity mitogen-activated protein kinase kinase 5" weight="1" />
      <edge id="47359" source="STE20/SPS1-related proline-alanine-rich protein kinase" target="Mitogen-activated protein kinase kinase kinase 4" weight="1" />
      <edge id="47360" source="STE20/SPS1-related proline-alanine-rich protein kinase" target="Maternal embryonic leucine zipper kinase" weight="1" />
      <edge id="47361" source="STE20/SPS1-related proline-alanine-rich protein kinase" target="Misshapen-like kinase 1" weight="1" />
      <edge id="47362" source="STE20/SPS1-related proline-alanine-rich protein kinase" target="Serine/threonine-protein kinase PLK2" weight="1" />
      <edge id="47363" source="STE20/SPS1-related proline-alanine-rich protein kinase" target="Serine/threonine-protein kinase MARK1" weight="1" />
      <edge id="47364" source="STE20/SPS1-related proline-alanine-rich protein kinase" target="Focal adhesion kinase 1" weight="1" />
      <edge id="47365" source="STE20/SPS1-related proline-alanine-rich protein kinase" target="Serine/threonine-protein kinase 16" weight="1" />
      <edge id="47366" source="STE20/SPS1-related proline-alanine-rich protein kinase" target="Serine/threonine-protein kinase RIO3" weight="1" />
      <edge id="47367" source="STE20/SPS1-related proline-alanine-rich protein kinase" target="Non-receptor tyrosine-protein kinase TNK1" weight="1" />
      <edge id="47368" source="STE20/SPS1-related proline-alanine-rich protein kinase" target="Ephrin type-B receptor 6" weight="1" />
      <edge id="47369" source="STE20/SPS1-related proline-alanine-rich protein kinase" target="Tyrosine-protein kinase Fer" weight="1" />
      <edge id="47370" source="STE20/SPS1-related proline-alanine-rich protein kinase" target="Myosin light chain kinase 3" weight="1" />
      <edge id="47371" source="STE20/SPS1-related proline-alanine-rich protein kinase" target="Activated CDC42 kinase 1" weight="1" />
      <edge id="47372" source="STE20/SPS1-related proline-alanine-rich protein kinase" target="Serine/threonine-protein kinase PAK 2" weight="1" />
      <edge id="47373" source="STE20/SPS1-related proline-alanine-rich protein kinase" target="Dual specificity protein kinase TTK" weight="1" />
      <edge id="47374" source="STE20/SPS1-related proline-alanine-rich protein kinase" target="Serine/threonine-protein kinase ULK2" weight="1" />
      <edge id="47375" source="STE20/SPS1-related proline-alanine-rich protein kinase" target="Insulin receptor" weight="1" />
      <edge id="47376" source="STE20/SPS1-related proline-alanine-rich protein kinase" target="Mitogen-activated protein kinase kinase kinase 3" weight="1" />
      <edge id="47377" source="STE20/SPS1-related proline-alanine-rich protein kinase" target="Myosin light chain kinase family member 4" weight="1" />
      <edge id="47378" source="STE20/SPS1-related proline-alanine-rich protein kinase" target="Serine/threonine-protein kinase SIK1" weight="1" />
      <edge id="47379" source="STE20/SPS1-related proline-alanine-rich protein kinase" target="Phosphatidylinositol 4-phosphate 3-kinase C2 domain-containing subunit beta" weight="1" />
      <edge id="47380" source="STE20/SPS1-related proline-alanine-rich protein kinase" target="Angiopoietin-1 receptor" weight="1" />
      <edge id="47381" source="STE20/SPS1-related proline-alanine-rich protein kinase" target="Tyrosine-protein kinase CSK" weight="1" />
      <edge id="47382" source="STE20/SPS1-related proline-alanine-rich protein kinase" target="Proto-oncogene tyrosine-protein kinase ROS" weight="1" />
      <edge id="47383" source="STE20/SPS1-related proline-alanine-rich protein kinase" target="Myosin-IIIa" weight="1" />
      <edge id="47384" source="STE20/SPS1-related proline-alanine-rich protein kinase" target="Phosphatidylinositol 5-phosphate 4-kinase type-2 beta" weight="1" />
      <edge id="47385" source="STE20/SPS1-related proline-alanine-rich protein kinase" target="Serine/threonine-protein kinase Chk1" weight="1" />
      <edge id="47386" source="STE20/SPS1-related proline-alanine-rich protein kinase" target="Serine/threonine-protein kinase Nek4" weight="1" />
      <edge id="47387" source="STE20/SPS1-related proline-alanine-rich protein kinase" target="Serine/threonine-protein kinase RIO1" weight="1" />
      <edge id="47388" source="STE20/SPS1-related proline-alanine-rich protein kinase" target="Receptor-interacting serine/threonine-protein kinase 1" weight="1" />
      <edge id="47389" source="STE20/SPS1-related proline-alanine-rich protein kinase" target="Death-associated protein kinase 2" weight="1" />
      <edge id="47390" source="STE20/SPS1-related proline-alanine-rich protein kinase" target="Tyrosine-protein kinase ZAP-70" weight="1" />
      <edge id="47391" source="STE20/SPS1-related proline-alanine-rich protein kinase" target="Calcium/calmodulin-dependent protein kinase type 1" weight="1" />
      <edge id="47392" source="STE20/SPS1-related proline-alanine-rich protein kinase" target="Mitogen-activated protein kinase kinase kinase 1" weight="1" />
      <edge id="47393" source="STE20/SPS1-related proline-alanine-rich protein kinase" target="Serine/threonine-protein kinase tousled-like 1" weight="1" />
      <edge id="47394" source="STE20/SPS1-related proline-alanine-rich protein kinase" target="MAP kinase-interacting serine/threonine-protein kinase 2" weight="1" />
      <edge id="47395" source="STE20/SPS1-related proline-alanine-rich protein kinase" target="Serine/threonine-protein kinase PAK 3" weight="1" />
      <edge id="47396" source="STE20/SPS1-related proline-alanine-rich protein kinase" target="Dual specificity protein kinase CLK2" weight="1" />
      <edge id="47397" source="STE20/SPS1-related proline-alanine-rich protein kinase" target="TRAF2 and NCK-interacting protein kinase" weight="1" />
      <edge id="47398" source="STE20/SPS1-related proline-alanine-rich protein kinase" target="Wee1-like protein kinase" weight="1" />
      <edge id="47399" source="STE20/SPS1-related proline-alanine-rich protein kinase" target="Myosin light chain kinase 2, skeletal/cardiac muscle" weight="1" />
      <edge id="47400" source="STE20/SPS1-related proline-alanine-rich protein kinase" target="Discoidin domain-containing receptor 2" weight="1" />
      <edge id="47401" source="STE20/SPS1-related proline-alanine-rich protein kinase" target="Serine/threonine-protein kinase PLK3" weight="1" />
      <edge id="47402" source="STE20/SPS1-related proline-alanine-rich protein kinase" target="Ephrin type-B receptor 4" weight="1" />
      <edge id="47403" source="STE20/SPS1-related proline-alanine-rich protein kinase" target="Mitogen-activated protein kinase kinase kinase 9" weight="1" />
      <edge id="47404" source="STE20/SPS1-related proline-alanine-rich protein kinase" target="Myosin light chain kinase, smooth muscle" weight="1" />
      <edge id="47405" source="STE20/SPS1-related proline-alanine-rich protein kinase" target="Glycogen synthase kinase-3 alpha" weight="1" />
      <edge id="47406" source="STE20/SPS1-related proline-alanine-rich protein kinase" target="Microtubule-associated serine/threonine-protein kinase 1" weight="1" />
      <edge id="47407" source="STE20/SPS1-related proline-alanine-rich protein kinase" target="Ankyrin repeat and protein kinase domain-containing protein 1" weight="1" />
      <edge id="47408" source="STE20/SPS1-related proline-alanine-rich protein kinase" target="Serine/threonine-protein kinase Nek2" weight="1" />
      <edge id="47409" source="STE20/SPS1-related proline-alanine-rich protein kinase" target="Aurora kinase C" weight="1" />
      <edge id="47410" source="STE20/SPS1-related proline-alanine-rich protein kinase" target="Serine/threonine-protein kinase DCLK2" weight="1" />
      <edge id="47411" source="STE20/SPS1-related proline-alanine-rich protein kinase" target="Rho-associated protein kinase 2" weight="1" />
      <edge id="47412" source="STE20/SPS1-related proline-alanine-rich protein kinase" target="eIF-2-alpha kinase GCN2" weight="1" />
      <edge id="47413" source="STE20/SPS1-related proline-alanine-rich protein kinase" target="Casein kinase I isoform alpha" weight="1" />
      <edge id="47414" source="STE20/SPS1-related proline-alanine-rich protein kinase" target="Kappa-casein" weight="1" />
      <edge id="47415" source="STE20/SPS1-related proline-alanine-rich protein kinase" target="Serine/threonine-protein kinase SIK2" weight="1" />
      <edge id="47416" source="STE20/SPS1-related proline-alanine-rich protein kinase" target="Mitogen-activated protein kinase kinase kinase 6" weight="1" />
      <edge id="47417" source="STE20/SPS1-related proline-alanine-rich protein kinase" target="Serine/threonine-protein kinase ICK" weight="1" />
      <edge id="47418" source="STE20/SPS1-related proline-alanine-rich protein kinase" target="Tyrosine-protein kinase Mer" weight="1" />
      <edge id="47419" source="STE20/SPS1-related proline-alanine-rich protein kinase" target="LIM domain kinase 1" weight="1" />
      <edge id="47420" source="STE20/SPS1-related proline-alanine-rich protein kinase" target="Phosphatidylinositol 4-kinase beta" weight="1" />
      <edge id="47421" source="STE20/SPS1-related proline-alanine-rich protein kinase" target="Serine/threonine-protein kinase Nek11" weight="1" />
      <edge id="47422" source="STE20/SPS1-related proline-alanine-rich protein kinase" target="Serine/threonine-protein kinase ULK1" weight="1" />
      <edge id="47423" source="STE20/SPS1-related proline-alanine-rich protein kinase" target="ALK tyrosine kinase receptor" weight="1" />
      <edge id="47424" source="STE20/SPS1-related proline-alanine-rich protein kinase" target="Cyclin-G-associated kinase" weight="1" />
      <edge id="47425" source="STE20/SPS1-related proline-alanine-rich protein kinase" target="Peripheral plasma membrane protein CASK" weight="1" />
      <edge id="47426" source="STE20/SPS1-related proline-alanine-rich protein kinase" target="Serine/threonine-protein kinase N1" weight="1" />
      <edge id="47427" source="STE20/SPS1-related proline-alanine-rich protein kinase" target="Serine/threonine-protein kinase 17A" weight="1" />
      <edge id="47428" source="STE20/SPS1-related proline-alanine-rich protein kinase" target="Phosphatidylinositol 5-phosphate 4-kinase type-2 gamma" weight="1" />
      <edge id="47429" source="STE20/SPS1-related proline-alanine-rich protein kinase" target="Serine/threonine-protein kinase PAK 6" weight="1" />
      <edge id="47430" source="STE20/SPS1-related proline-alanine-rich protein kinase" target="Ephrin type-B receptor 1" weight="1" />
      <edge id="47431" source="STE20/SPS1-related proline-alanine-rich protein kinase" target="Tyrosine-protein kinase receptor Tie-1" weight="1" />
      <edge id="47432" source="STE20/SPS1-related proline-alanine-rich protein kinase" target="Mitogen-activated protein kinase kinase kinase kinase 3" weight="1" />
      <edge id="47433" source="STE20/SPS1-related proline-alanine-rich protein kinase" target="NUAK family SNF1-like kinase 2" weight="1" />
      <edge id="47434" source="STE20/SPS1-related proline-alanine-rich protein kinase" target="Calcium/calmodulin-dependent protein kinase type II subunit delta" weight="1" />
      <edge id="47435" source="STE20/SPS1-related proline-alanine-rich protein kinase" target="Proto-oncogene tyrosine-protein kinase receptor Ret" weight="1" />
      <edge id="47436" source="STE20/SPS1-related proline-alanine-rich protein kinase" target="Ephrin type-B receptor 2" weight="1" />
      <edge id="47437" source="STE20/SPS1-related proline-alanine-rich protein kinase" target="Cyclin-dependent kinase 4" weight="1" />
      <edge id="47438" source="STE20/SPS1-related proline-alanine-rich protein kinase" target="Serine/threonine-protein kinase PRP4 homolog" weight="1" />
      <edge id="47439" source="STE20/SPS1-related proline-alanine-rich protein kinase" target="Uncharacterized serine/threonine-protein kinase SBK3" weight="1" />
      <edge id="47440" source="STE20/SPS1-related proline-alanine-rich protein kinase" target="Calcium/calmodulin-dependent protein kinase type 1D" weight="1" />
      <edge id="47441" source="STE20/SPS1-related proline-alanine-rich protein kinase" target="Abelson tyrosine-protein kinase 2" weight="1" />
      <edge id="47442" source="STE20/SPS1-related proline-alanine-rich protein kinase" target="Serine/threonine-protein kinase SIK3" weight="1" />
      <edge id="47443" source="STE20/SPS1-related proline-alanine-rich protein kinase" target="Serine/threonine-protein kinase Nek3" weight="1" />
      <edge id="47444" source="STE20/SPS1-related proline-alanine-rich protein kinase" target="Megakaryocyte-associated tyrosine-protein kinase" weight="1" />
      <edge id="47445" source="STE20/SPS1-related proline-alanine-rich protein kinase" target="Mitogen-activated protein kinase kinase kinase 19" weight="1" />
      <edge id="47446" source="STE20/SPS1-related proline-alanine-rich protein kinase" target="NT-3 growth factor receptor" weight="1" />
      <edge id="47447" source="STE20/SPS1-related proline-alanine-rich protein kinase" target="MAP kinase-interacting serine/threonine-protein kinase 1" weight="1" />
      <edge id="47448" source="STE20/SPS1-related proline-alanine-rich protein kinase" target="Ephrin type-A receptor 6" weight="1" />
      <edge id="47449" source="STE20/SPS1-related proline-alanine-rich protein kinase" target="AP2-associated protein kinase 1" weight="1" />
      <edge id="47450" source="STE20/SPS1-related proline-alanine-rich protein kinase" target="Mitogen-activated protein kinase kinase kinase kinase 2" weight="1" />
      <edge id="47451" source="STE20/SPS1-related proline-alanine-rich protein kinase" target="Bone morphogenetic protein receptor type-1B" weight="1" />
      <edge id="47452" source="STE20/SPS1-related proline-alanine-rich protein kinase" target="Tyrosine-protein kinase Fes/Fps" weight="1" />
      <edge id="47453" source="STE20/SPS1-related proline-alanine-rich protein kinase" target="MAP/microtubule affinity-regulating kinase 4" weight="1" />
      <edge id="47454" source="STE20/SPS1-related proline-alanine-rich protein kinase" target="Cyclin-dependent kinase-like 2" weight="1" />
      <edge id="47455" source="STE20/SPS1-related proline-alanine-rich protein kinase" target="Casein kinase II subunit alpha'" weight="1" />
      <edge id="47456" source="STE20/SPS1-related proline-alanine-rich protein kinase" target="Dual specificity tyrosine-phosphorylation-regulated kinase 1B" weight="1" />
      <edge id="47457" source="STE20/SPS1-related proline-alanine-rich protein kinase" target="TGF-beta receptor type-2" weight="1" />
      <edge id="47458" source="STE20/SPS1-related proline-alanine-rich protein kinase" target="Mitogen-activated protein kinase kinase kinase kinase 5" weight="1" />
      <edge id="47459" source="STE20/SPS1-related proline-alanine-rich protein kinase" target="Interleukin-1 receptor-associated kinase 3" weight="1" />
      <edge id="47460" source="STE20/SPS1-related proline-alanine-rich protein kinase" target="Serine/threonine-protein kinase B-raf" weight="1" />
      <edge id="47461" source="STE20/SPS1-related proline-alanine-rich protein kinase" target="Homeodomain-interacting protein kinase 2" weight="1" />
      <edge id="47462" source="STE20/SPS1-related proline-alanine-rich protein kinase" target="LIM domain kinase 2" weight="1" />
      <edge id="47463" source="STE20/SPS1-related proline-alanine-rich protein kinase" target="Serine/threonine-protein kinase/endoribonuclease IRE1" weight="1" />
      <edge id="47464" source="STE20/SPS1-related proline-alanine-rich protein kinase" target="Mitogen-activated protein kinase kinase kinase 11" weight="1" />
      <edge id="47465" source="STE20/SPS1-related proline-alanine-rich protein kinase" target="MAP kinase-activated protein kinase 5" weight="1" />
      <edge id="47466" source="STE20/SPS1-related proline-alanine-rich protein kinase" target="Receptor-interacting serine/threonine-protein kinase 2" weight="1" />
      <edge id="47467" source="STE20/SPS1-related proline-alanine-rich protein kinase" target="Death-associated protein kinase 3" weight="1" />
      <edge id="47468" source="STE20/SPS1-related proline-alanine-rich protein kinase" target="Serine/threonine-protein kinase OSR1" weight="1" />
      <edge id="47469" source="STE20/SPS1-related proline-alanine-rich protein kinase" target="Ephrin type-A receptor 7" weight="1" />
      <edge id="47470" source="STE20/SPS1-related proline-alanine-rich protein kinase" target="Serine/threonine-protein kinase LATS1" weight="1" />
      <edge id="47471" source="STE20/SPS1-related proline-alanine-rich protein kinase" target="Dual specificity mitogen-activated protein kinase kinase 6" weight="1" />
      <edge id="47472" source="STE20/SPS1-related proline-alanine-rich protein kinase" target="Serine/threonine-protein kinase Sgk3" weight="1" />
      <edge id="47473" source="STE20/SPS1-related proline-alanine-rich protein kinase" target="MAP/microtubule affinity-regulating kinase 3" weight="1" />
      <edge id="47474" source="STE20/SPS1-related proline-alanine-rich protein kinase" target="Serine/threonine-protein kinase N2" weight="1" />
      <edge id="47475" source="STE20/SPS1-related proline-alanine-rich protein kinase" target="Inhibitor of nuclear factor kappa-B kinase subunit epsilon" weight="1" />
      <edge id="47476" source="STE20/SPS1-related proline-alanine-rich protein kinase" target="Death-associated protein kinase 1" weight="1" />
      <edge id="47477" source="STE20/SPS1-related proline-alanine-rich protein kinase" target="Phosphorylase b kinase gamma catalytic chain, skeletal muscle/heart isoform" weight="1" />
      <edge id="47478" source="STE20/SPS1-related proline-alanine-rich protein kinase" target="Dual specificity mitogen-activated protein kinase kinase 3" weight="1" />
      <edge id="47479" source="STE20/SPS1-related proline-alanine-rich protein kinase" target="Serine/threonine-protein kinase MRCK gamma" weight="1" />
      <edge id="47480" source="STE20/SPS1-related proline-alanine-rich protein kinase" target="Tyrosine-protein kinase Srms" weight="1" />
      <edge id="47481" source="STE20/SPS1-related proline-alanine-rich protein kinase" target="Cyclin-dependent kinase 1" weight="1" />
      <edge id="47482" source="STE20/SPS1-related proline-alanine-rich protein kinase" target="Tyrosine-protein kinase receptor UFO" weight="1" />
      <edge id="47483" source="STE20/SPS1-related proline-alanine-rich protein kinase" target="Activin receptor type-1B" weight="1" />
      <edge id="47484" source="STE20/SPS1-related proline-alanine-rich protein kinase" target="Serine/threonine-protein kinase SBK1" weight="1" />
      <edge id="47485" source="STE20/SPS1-related proline-alanine-rich protein kinase" target="Serine/threonine-protein kinase D1" weight="1" />
      <edge id="47486" source="STE20/SPS1-related proline-alanine-rich protein kinase" target="Cyclin-dependent kinase 17" weight="1" />
      <edge id="47487" source="STE20/SPS1-related proline-alanine-rich protein kinase" target="Glycogen synthase kinase-3 beta" weight="1" />
      <edge id="47488" source="STE20/SPS1-related proline-alanine-rich protein kinase" target="Serine/threonine-protein kinase tousled-like 2" weight="1" />
      <edge id="47489" source="STE20/SPS1-related proline-alanine-rich protein kinase" target="Mitogen-activated protein kinase kinase kinase 15" weight="1" />
      <edge id="47490" source="STE20/SPS1-related proline-alanine-rich protein kinase" target="Receptor-interacting serine/threonine-protein kinase 4" weight="1" />
      <edge id="47491" source="STE20/SPS1-related proline-alanine-rich protein kinase" target="Serine/threonine-protein kinase TNNI3K" weight="1" />
      <edge id="47492" source="STE20/SPS1-related proline-alanine-rich protein kinase" target="CLIP-associating protein 1" weight="1" />
      <edge id="47493" source="STE20/SPS1-related proline-alanine-rich protein kinase" target="Serine/threonine-protein kinase pim-3" weight="1" />
      <edge id="47494" source="STE20/SPS1-related proline-alanine-rich protein kinase" target="Mitogen-activated protein kinase kinase kinase 13" weight="1" />
      <edge id="47495" source="STE20/SPS1-related proline-alanine-rich protein kinase" target="Serine/threonine-protein kinase DCLK3" weight="1" />
      <edge id="47496" source="STE20/SPS1-related proline-alanine-rich protein kinase" target="Ephrin type-A receptor 4" weight="1" />
      <edge id="47497" source="STE20/SPS1-related proline-alanine-rich protein kinase" target="Aurora kinase A" weight="1" />
      <edge id="47498" source="STE20/SPS1-related proline-alanine-rich protein kinase" target="Phosphatidylinositol 4-phosphate 3-kinase C2 domain-containing subunit gamma" weight="1" />
      <edge id="47499" source="STE20/SPS1-related proline-alanine-rich protein kinase" target="Ephrin type-A receptor 2" weight="1" />
      <edge id="47500" source="STE20/SPS1-related proline-alanine-rich protein kinase" target="Cyclin-dependent kinase 15" weight="1" />
      <edge id="47501" source="STE20/SPS1-related proline-alanine-rich protein kinase" target="Mitogen-activated protein kinase kinase kinase kinase 4" weight="1" />
      <edge id="47502" source="STE20/SPS1-related proline-alanine-rich protein kinase" target="Testis-specific serine/threonine-protein kinase 1" weight="1" />
      <edge id="47503" source="STE20/SPS1-related proline-alanine-rich protein kinase" target="Ribosomal protein S6 kinase alpha-1" weight="1" />
      <edge id="47504" source="STE20/SPS1-related proline-alanine-rich protein kinase" target="Mitogen-activated protein kinase kinase kinase 12" weight="1" />
      <edge id="47505" source="STE20/SPS1-related proline-alanine-rich protein kinase" target="STE20-like serine/threonine-protein kinase" weight="1" />
      <edge id="47506" source="STE20/SPS1-related proline-alanine-rich protein kinase" target="Bone morphogenetic protein receptor type-2" weight="1" />
      <edge id="47507" source="STE20/SPS1-related proline-alanine-rich protein kinase" target="Serine/threonine-protein kinase PAK 4" weight="1" />
      <edge id="47508" source="STE20/SPS1-related proline-alanine-rich protein kinase" target="Mitogen-activated protein kinase kinase kinase 10" weight="1" />
      <edge id="47509" source="STE20/SPS1-related proline-alanine-rich protein kinase" target="Serine/threonine-protein kinase RIO2" weight="1" />
      <edge id="47510" source="Serine/threonine-protein kinase TAO1" target="Atypical kinase COQ8B, mitochondrial" weight="1" />
      <edge id="47511" source="Serine/threonine-protein kinase TAO1" target="Cyclin-dependent kinase 16" weight="1" />
      <edge id="47512" source="Serine/threonine-protein kinase TAO1" target="Serine/threonine-protein kinase 10" weight="1" />
      <edge id="47513" source="Serine/threonine-protein kinase TAO1" target="Tyrosine-protein kinase receptor TYRO3" weight="1" />
      <edge id="47514" source="Serine/threonine-protein kinase TAO1" target="Calcium/calmodulin-dependent protein kinase type 1G" weight="1" />
      <edge id="47515" source="Serine/threonine-protein kinase TAO1" target="BMP-2-inducible protein kinase" weight="1" />
      <edge id="47516" source="Serine/threonine-protein kinase TAO1" target="Dual specificity testis-specific protein kinase 1" weight="1" />
      <edge id="47517" source="Serine/threonine-protein kinase TAO1" target="Calcium/calmodulin-dependent protein kinase type II subunit beta" weight="1" />
      <edge id="47518" source="Serine/threonine-protein kinase TAO1" target="Serine/threonine-protein kinase Nek9" weight="1" />
      <edge id="47519" source="Serine/threonine-protein kinase TAO1" target="Ephrin type-A receptor 3" weight="1" />
      <edge id="47520" source="Serine/threonine-protein kinase TAO1" target="Serine/threonine-protein kinase TBK1" weight="1" />
      <edge id="47521" source="Serine/threonine-protein kinase TAO1" target="Interleukin-1 receptor-associated kinase 1" weight="1" />
      <edge id="47522" source="Serine/threonine-protein kinase TAO1" target="Serine/threonine-protein kinase DCLK1" weight="1" />
      <edge id="47523" source="Serine/threonine-protein kinase TAO1" target="Serine/threonine-protein kinase PAK 1" weight="1" />
      <edge id="47524" source="Serine/threonine-protein kinase TAO1" target="Dual specificity tyrosine-phosphorylation-regulated kinase 1A" weight="1" />
      <edge id="47525" source="Serine/threonine-protein kinase TAO1" target="Insulin receptor-related protein" weight="1" />
      <edge id="47526" source="Serine/threonine-protein kinase TAO1" target="Serine/threonine-protein kinase TAO2" weight="1" />
      <edge id="47527" source="Serine/threonine-protein kinase TAO1" target="Leukocyte tyrosine kinase receptor" weight="1" />
      <edge id="47528" source="Serine/threonine-protein kinase TAO1" target="NUAK family SNF1-like kinase 1" weight="1" />
      <edge id="47529" source="Serine/threonine-protein kinase TAO1" target="Calcium/calmodulin-dependent protein kinase type II subunit gamma" weight="1" />
      <edge id="47530" source="Serine/threonine-protein kinase TAO1" target="Ephrin type-A receptor 5" weight="1" />
      <edge id="47531" source="Serine/threonine-protein kinase TAO1" target="Serine/threonine-protein kinase 32A" weight="1" />
      <edge id="47532" source="Serine/threonine-protein kinase TAO1" target="Interferon-induced, double-stranded RNA-activated protein kinase" weight="1" />
      <edge id="47533" source="Serine/threonine-protein kinase TAO1" target="Activin receptor type-1" weight="1" />
      <edge id="47534" source="Serine/threonine-protein kinase TAO1" target="Serine/threonine-protein kinase Nek1" weight="1" />
      <edge id="47535" source="Serine/threonine-protein kinase TAO1" target="Serine/threonine-protein kinase Chk2" weight="1" />
      <edge id="47536" source="Serine/threonine-protein kinase TAO1" target="Serine/threonine-protein kinase PAK 5" weight="1" />
      <edge id="47537" source="Serine/threonine-protein kinase TAO1" target="Serine/threonine-protein kinase PLK4" weight="1" />
      <edge id="47538" source="Serine/threonine-protein kinase TAO1" target="Mitogen-activated protein kinase kinase kinase kinase 1" weight="1" />
      <edge id="47539" source="Serine/threonine-protein kinase TAO1" target="Mitogen-activated protein kinase kinase kinase MLT" weight="1" />
      <edge id="47540" source="Serine/threonine-protein kinase TAO1" target="Mitogen-activated protein kinase kinase kinase 2" weight="1" />
      <edge id="47541" source="Serine/threonine-protein kinase TAO1" target="Calcium/calmodulin-dependent protein kinase kinase 2" weight="1" />
      <edge id="47542" source="Serine/threonine-protein kinase TAO1" target="Dual specificity mitogen-activated protein kinase kinase 2" weight="1" />
      <edge id="47543" source="Serine/threonine-protein kinase TAO1" target="cAMP-dependent protein kinase catalytic subunit beta" weight="1" />
      <edge id="47544" source="Serine/threonine-protein kinase TAO1" target="cGMP-dependent protein kinase 2" weight="1" />
      <edge id="47545" source="Serine/threonine-protein kinase TAO1" target="Leucine-rich repeat serine/threonine-protein kinase 2" weight="1" />
      <edge id="47546" source="Serine/threonine-protein kinase TAO1" target="Serine/threonine-protein kinase Nek5" weight="1" />
      <edge id="47547" source="Serine/threonine-protein kinase TAO1" target="Citron Rho-interacting kinase" weight="1" />
      <edge id="47548" source="Serine/threonine-protein kinase TAO1" target="Dual specificity protein kinase CLK1" weight="1" />
      <edge id="47549" source="Serine/threonine-protein kinase TAO1" target="Cyclin-dependent kinase-like 1" weight="1" />
      <edge id="47550" source="Serine/threonine-protein kinase TAO1" target="Calcium/calmodulin-dependent protein kinase type II subunit alpha" weight="1" />
      <edge id="47551" source="Serine/threonine-protein kinase TAO1" target="Ephrin type-A receptor 1" weight="1" />
      <edge id="47552" source="Serine/threonine-protein kinase TAO1" target="Dual specificity protein kinase CLK4" weight="1" />
      <edge id="47553" source="Serine/threonine-protein kinase TAO1" target="Serine/threonine-protein kinase ULK3" weight="1" />
      <edge id="47554" source="Serine/threonine-protein kinase TAO1" target="Ephrin type-A receptor 8" weight="1" />
      <edge id="47555" source="Serine/threonine-protein kinase TAO1" target="Interleukin-1 receptor-associated kinase 4" weight="1" />
      <edge id="47556" source="Serine/threonine-protein kinase TAO1" target="Tyrosine-protein kinase Fyn" weight="1" />
      <edge id="47557" source="Serine/threonine-protein kinase TAO1" target="Muscle, skeletal receptor tyrosine-protein kinase" weight="1" />
      <edge id="47558" source="Serine/threonine-protein kinase TAO1" target="Membrane-associated tyrosine- and threonine-specific cdc2-inhibitory kinase" weight="1" />
      <edge id="47559" source="Serine/threonine-protein kinase TAO1" target="Tyrosine-protein kinase Yes" weight="1" />
      <edge id="47560" source="Serine/threonine-protein kinase TAO1" target="SNF-related serine/threonine-protein kinase" weight="1" />
      <edge id="47561" source="Serine/threonine-protein kinase TAO1" target="RAF proto-oncogene serine/threonine-protein kinase" weight="1" />
      <edge id="47562" source="Serine/threonine-protein kinase TAO1" target="Homeodomain-interacting protein kinase 3" weight="1" />
      <edge id="47563" source="Serine/threonine-protein kinase TAO1" target="Serine/threonine-protein kinase TAO3" weight="1" />
      <edge id="47564" source="Serine/threonine-protein kinase TAO1" target="Macrophage-stimulating protein receptor" weight="1" />
      <edge id="47565" source="Serine/threonine-protein kinase TAO1" target="Dual specificity protein kinase CLK3" weight="1" />
      <edge id="47566" source="Serine/threonine-protein kinase TAO1" target="Serine/threonine-protein kinase MARK2" weight="1" />
      <edge id="47567" source="Serine/threonine-protein kinase TAO1" target="Eukaryotic translation initiation factor 2-alpha kinase 1" weight="1" />
      <edge id="47568" source="Serine/threonine-protein kinase TAO1" target="Calcium/calmodulin-dependent protein kinase kinase 1" weight="1" />
      <edge id="47569" source="Serine/threonine-protein kinase TAO1" target="Serine/threonine-protein kinase PLK1" weight="1" />
      <edge id="47570" source="Serine/threonine-protein kinase TAO1" target="TGF-beta receptor type-1" weight="1" />
      <edge id="47571" source="Serine/threonine-protein kinase TAO1" target="BDNF/NT-3 growth factors receptor" weight="1" />
      <edge id="47572" source="Serine/threonine-protein kinase TAO1" target="Dual specificity mitogen-activated protein kinase kinase 5" weight="1" />
      <edge id="47573" source="Serine/threonine-protein kinase TAO1" target="Mitogen-activated protein kinase kinase kinase 4" weight="1" />
      <edge id="47574" source="Serine/threonine-protein kinase TAO1" target="Maternal embryonic leucine zipper kinase" weight="1" />
      <edge id="47575" source="Serine/threonine-protein kinase TAO1" target="Misshapen-like kinase 1" weight="1" />
      <edge id="47576" source="Serine/threonine-protein kinase TAO1" target="Serine/threonine-protein kinase PLK2" weight="1" />
      <edge id="47577" source="Serine/threonine-protein kinase TAO1" target="Serine/threonine-protein kinase MARK1" weight="1" />
      <edge id="47578" source="Serine/threonine-protein kinase TAO1" target="Focal adhesion kinase 1" weight="1" />
      <edge id="47579" source="Serine/threonine-protein kinase TAO1" target="Serine/threonine-protein kinase 16" weight="1" />
      <edge id="47580" source="Serine/threonine-protein kinase TAO1" target="Serine/threonine-protein kinase RIO3" weight="1" />
      <edge id="47581" source="Serine/threonine-protein kinase TAO1" target="Non-receptor tyrosine-protein kinase TNK1" weight="1" />
      <edge id="47582" source="Serine/threonine-protein kinase TAO1" target="Ephrin type-B receptor 6" weight="1" />
      <edge id="47583" source="Serine/threonine-protein kinase TAO1" target="Tyrosine-protein kinase Fer" weight="1" />
      <edge id="47584" source="Serine/threonine-protein kinase TAO1" target="Myosin light chain kinase 3" weight="1" />
      <edge id="47585" source="Serine/threonine-protein kinase TAO1" target="Activated CDC42 kinase 1" weight="1" />
      <edge id="47586" source="Serine/threonine-protein kinase TAO1" target="Serine/threonine-protein kinase PAK 2" weight="1" />
      <edge id="47587" source="Serine/threonine-protein kinase TAO1" target="Dual specificity protein kinase TTK" weight="1" />
      <edge id="47588" source="Serine/threonine-protein kinase TAO1" target="Serine/threonine-protein kinase ULK2" weight="1" />
      <edge id="47589" source="Serine/threonine-protein kinase TAO1" target="Insulin receptor" weight="1" />
      <edge id="47590" source="Serine/threonine-protein kinase TAO1" target="Mitogen-activated protein kinase kinase kinase 3" weight="1" />
      <edge id="47591" source="Serine/threonine-protein kinase TAO1" target="Myosin light chain kinase family member 4" weight="1" />
      <edge id="47592" source="Serine/threonine-protein kinase TAO1" target="Serine/threonine-protein kinase SIK1" weight="1" />
      <edge id="47593" source="Serine/threonine-protein kinase TAO1" target="Phosphatidylinositol 4-phosphate 3-kinase C2 domain-containing subunit beta" weight="1" />
      <edge id="47594" source="Serine/threonine-protein kinase TAO1" target="Angiopoietin-1 receptor" weight="1" />
      <edge id="47595" source="Serine/threonine-protein kinase TAO1" target="Tyrosine-protein kinase CSK" weight="1" />
      <edge id="47596" source="Serine/threonine-protein kinase TAO1" target="Proto-oncogene tyrosine-protein kinase ROS" weight="1" />
      <edge id="47597" source="Serine/threonine-protein kinase TAO1" target="Myosin-IIIa" weight="1" />
      <edge id="47598" source="Serine/threonine-protein kinase TAO1" target="Phosphatidylinositol 5-phosphate 4-kinase type-2 beta" weight="1" />
      <edge id="47599" source="Serine/threonine-protein kinase TAO1" target="Serine/threonine-protein kinase Chk1" weight="1" />
      <edge id="47600" source="Serine/threonine-protein kinase TAO1" target="Serine/threonine-protein kinase Nek4" weight="1" />
      <edge id="47601" source="Serine/threonine-protein kinase TAO1" target="Serine/threonine-protein kinase RIO1" weight="1" />
      <edge id="47602" source="Serine/threonine-protein kinase TAO1" target="Receptor-interacting serine/threonine-protein kinase 1" weight="1" />
      <edge id="47603" source="Serine/threonine-protein kinase TAO1" target="Death-associated protein kinase 2" weight="1" />
      <edge id="47604" source="Serine/threonine-protein kinase TAO1" target="Tyrosine-protein kinase ZAP-70" weight="1" />
      <edge id="47605" source="Serine/threonine-protein kinase TAO1" target="Calcium/calmodulin-dependent protein kinase type 1" weight="1" />
      <edge id="47606" source="Serine/threonine-protein kinase TAO1" target="Mitogen-activated protein kinase kinase kinase 1" weight="1" />
      <edge id="47607" source="Serine/threonine-protein kinase TAO1" target="Serine/threonine-protein kinase tousled-like 1" weight="1" />
      <edge id="47608" source="Serine/threonine-protein kinase TAO1" target="MAP kinase-interacting serine/threonine-protein kinase 2" weight="1" />
      <edge id="47609" source="Serine/threonine-protein kinase TAO1" target="Serine/threonine-protein kinase PAK 3" weight="1" />
      <edge id="47610" source="Serine/threonine-protein kinase TAO1" target="Dual specificity protein kinase CLK2" weight="1" />
      <edge id="47611" source="Serine/threonine-protein kinase TAO1" target="TRAF2 and NCK-interacting protein kinase" weight="1" />
      <edge id="47612" source="Serine/threonine-protein kinase TAO1" target="Wee1-like protein kinase" weight="1" />
      <edge id="47613" source="Serine/threonine-protein kinase TAO1" target="Myosin light chain kinase 2, skeletal/cardiac muscle" weight="1" />
      <edge id="47614" source="Serine/threonine-protein kinase TAO1" target="Discoidin domain-containing receptor 2" weight="1" />
      <edge id="47615" source="Serine/threonine-protein kinase TAO1" target="Serine/threonine-protein kinase PLK3" weight="1" />
      <edge id="47616" source="Serine/threonine-protein kinase TAO1" target="Ephrin type-B receptor 4" weight="1" />
      <edge id="47617" source="Serine/threonine-protein kinase TAO1" target="Mitogen-activated protein kinase kinase kinase 9" weight="1" />
      <edge id="47618" source="Serine/threonine-protein kinase TAO1" target="Myosin light chain kinase, smooth muscle" weight="1" />
      <edge id="47619" source="Serine/threonine-protein kinase TAO1" target="Glycogen synthase kinase-3 alpha" weight="1" />
      <edge id="47620" source="Serine/threonine-protein kinase TAO1" target="Microtubule-associated serine/threonine-protein kinase 1" weight="1" />
      <edge id="47621" source="Serine/threonine-protein kinase TAO1" target="Ankyrin repeat and protein kinase domain-containing protein 1" weight="1" />
      <edge id="47622" source="Serine/threonine-protein kinase TAO1" target="Serine/threonine-protein kinase Nek2" weight="1" />
      <edge id="47623" source="Serine/threonine-protein kinase TAO1" target="Aurora kinase C" weight="1" />
      <edge id="47624" source="Serine/threonine-protein kinase TAO1" target="Serine/threonine-protein kinase DCLK2" weight="1" />
      <edge id="47625" source="Serine/threonine-protein kinase TAO1" target="Rho-associated protein kinase 2" weight="1" />
      <edge id="47626" source="Serine/threonine-protein kinase TAO1" target="eIF-2-alpha kinase GCN2" weight="1" />
      <edge id="47627" source="Serine/threonine-protein kinase TAO1" target="Casein kinase I isoform alpha" weight="1" />
      <edge id="47628" source="Serine/threonine-protein kinase TAO1" target="Kappa-casein" weight="1" />
      <edge id="47629" source="Serine/threonine-protein kinase TAO1" target="Serine/threonine-protein kinase SIK2" weight="1" />
      <edge id="47630" source="Serine/threonine-protein kinase TAO1" target="Mitogen-activated protein kinase kinase kinase 6" weight="1" />
      <edge id="47631" source="Serine/threonine-protein kinase TAO1" target="Serine/threonine-protein kinase ICK" weight="1" />
      <edge id="47632" source="Serine/threonine-protein kinase TAO1" target="Tyrosine-protein kinase Mer" weight="1" />
      <edge id="47633" source="Serine/threonine-protein kinase TAO1" target="LIM domain kinase 1" weight="1" />
      <edge id="47634" source="Serine/threonine-protein kinase TAO1" target="Phosphatidylinositol 4-kinase beta" weight="1" />
      <edge id="47635" source="Serine/threonine-protein kinase TAO1" target="Serine/threonine-protein kinase Nek11" weight="1" />
      <edge id="47636" source="Serine/threonine-protein kinase TAO1" target="Serine/threonine-protein kinase ULK1" weight="1" />
      <edge id="47637" source="Serine/threonine-protein kinase TAO1" target="ALK tyrosine kinase receptor" weight="1" />
      <edge id="47638" source="Serine/threonine-protein kinase TAO1" target="Cyclin-G-associated kinase" weight="1" />
      <edge id="47639" source="Serine/threonine-protein kinase TAO1" target="Peripheral plasma membrane protein CASK" weight="1" />
      <edge id="47640" source="Serine/threonine-protein kinase TAO1" target="Serine/threonine-protein kinase N1" weight="1" />
      <edge id="47641" source="Serine/threonine-protein kinase TAO1" target="Serine/threonine-protein kinase 17A" weight="1" />
      <edge id="47642" source="Serine/threonine-protein kinase TAO1" target="Phosphatidylinositol 5-phosphate 4-kinase type-2 gamma" weight="1" />
      <edge id="47643" source="Serine/threonine-protein kinase TAO1" target="Serine/threonine-protein kinase PAK 6" weight="1" />
      <edge id="47644" source="Serine/threonine-protein kinase TAO1" target="Ephrin type-B receptor 1" weight="1" />
      <edge id="47645" source="Serine/threonine-protein kinase TAO1" target="Tyrosine-protein kinase receptor Tie-1" weight="1" />
      <edge id="47646" source="Serine/threonine-protein kinase TAO1" target="Mitogen-activated protein kinase kinase kinase kinase 3" weight="1" />
      <edge id="47647" source="Serine/threonine-protein kinase TAO1" target="NUAK family SNF1-like kinase 2" weight="1" />
      <edge id="47648" source="Serine/threonine-protein kinase TAO1" target="Calcium/calmodulin-dependent protein kinase type II subunit delta" weight="1" />
      <edge id="47649" source="Serine/threonine-protein kinase TAO1" target="Proto-oncogene tyrosine-protein kinase receptor Ret" weight="1" />
      <edge id="47650" source="Serine/threonine-protein kinase TAO1" target="Ephrin type-B receptor 2" weight="1" />
      <edge id="47651" source="Serine/threonine-protein kinase TAO1" target="Cyclin-dependent kinase 4" weight="1" />
      <edge id="47652" source="Serine/threonine-protein kinase TAO1" target="Serine/threonine-protein kinase PRP4 homolog" weight="1" />
      <edge id="47653" source="Serine/threonine-protein kinase TAO1" target="Uncharacterized serine/threonine-protein kinase SBK3" weight="1" />
      <edge id="47654" source="Serine/threonine-protein kinase TAO1" target="Calcium/calmodulin-dependent protein kinase type 1D" weight="1" />
      <edge id="47655" source="Serine/threonine-protein kinase TAO1" target="Abelson tyrosine-protein kinase 2" weight="1" />
      <edge id="47656" source="Serine/threonine-protein kinase TAO1" target="Serine/threonine-protein kinase SIK3" weight="1" />
      <edge id="47657" source="Serine/threonine-protein kinase TAO1" target="Serine/threonine-protein kinase Nek3" weight="1" />
      <edge id="47658" source="Serine/threonine-protein kinase TAO1" target="Megakaryocyte-associated tyrosine-protein kinase" weight="1" />
      <edge id="47659" source="Serine/threonine-protein kinase TAO1" target="Mitogen-activated protein kinase kinase kinase 19" weight="1" />
      <edge id="47660" source="Serine/threonine-protein kinase TAO1" target="NT-3 growth factor receptor" weight="1" />
      <edge id="47661" source="Serine/threonine-protein kinase TAO1" target="MAP kinase-interacting serine/threonine-protein kinase 1" weight="1" />
      <edge id="47662" source="Serine/threonine-protein kinase TAO1" target="Ephrin type-A receptor 6" weight="1" />
      <edge id="47663" source="Serine/threonine-protein kinase TAO1" target="AP2-associated protein kinase 1" weight="1" />
      <edge id="47664" source="Serine/threonine-protein kinase TAO1" target="Mitogen-activated protein kinase kinase kinase kinase 2" weight="1" />
      <edge id="47665" source="Serine/threonine-protein kinase TAO1" target="Bone morphogenetic protein receptor type-1B" weight="1" />
      <edge id="47666" source="Serine/threonine-protein kinase TAO1" target="Tyrosine-protein kinase Fes/Fps" weight="1" />
      <edge id="47667" source="Serine/threonine-protein kinase TAO1" target="MAP/microtubule affinity-regulating kinase 4" weight="1" />
      <edge id="47668" source="Serine/threonine-protein kinase TAO1" target="Cyclin-dependent kinase-like 2" weight="1" />
      <edge id="47669" source="Serine/threonine-protein kinase TAO1" target="Casein kinase II subunit alpha'" weight="1" />
      <edge id="47670" source="Serine/threonine-protein kinase TAO1" target="Dual specificity tyrosine-phosphorylation-regulated kinase 1B" weight="1" />
      <edge id="47671" source="Serine/threonine-protein kinase TAO1" target="TGF-beta receptor type-2" weight="1" />
      <edge id="47672" source="Serine/threonine-protein kinase TAO1" target="Mitogen-activated protein kinase kinase kinase kinase 5" weight="1" />
      <edge id="47673" source="Serine/threonine-protein kinase TAO1" target="Interleukin-1 receptor-associated kinase 3" weight="1" />
      <edge id="47674" source="Serine/threonine-protein kinase TAO1" target="Serine/threonine-protein kinase B-raf" weight="1" />
      <edge id="47675" source="Serine/threonine-protein kinase TAO1" target="Homeodomain-interacting protein kinase 2" weight="1" />
      <edge id="47676" source="Serine/threonine-protein kinase TAO1" target="LIM domain kinase 2" weight="1" />
      <edge id="47677" source="Serine/threonine-protein kinase TAO1" target="Serine/threonine-protein kinase/endoribonuclease IRE1" weight="1" />
      <edge id="47678" source="Serine/threonine-protein kinase TAO1" target="Mitogen-activated protein kinase kinase kinase 11" weight="1" />
      <edge id="47679" source="Serine/threonine-protein kinase TAO1" target="MAP kinase-activated protein kinase 5" weight="1" />
      <edge id="47680" source="Serine/threonine-protein kinase TAO1" target="Receptor-interacting serine/threonine-protein kinase 2" weight="1" />
      <edge id="47681" source="Serine/threonine-protein kinase TAO1" target="Death-associated protein kinase 3" weight="1" />
      <edge id="47682" source="Serine/threonine-protein kinase TAO1" target="Serine/threonine-protein kinase OSR1" weight="1" />
      <edge id="47683" source="Serine/threonine-protein kinase TAO1" target="Ephrin type-A receptor 7" weight="1" />
      <edge id="47684" source="Serine/threonine-protein kinase TAO1" target="Serine/threonine-protein kinase LATS1" weight="1" />
      <edge id="47685" source="Serine/threonine-protein kinase TAO1" target="Dual specificity mitogen-activated protein kinase kinase 6" weight="1" />
      <edge id="47686" source="Serine/threonine-protein kinase TAO1" target="Serine/threonine-protein kinase Sgk3" weight="1" />
      <edge id="47687" source="Serine/threonine-protein kinase TAO1" target="MAP/microtubule affinity-regulating kinase 3" weight="1" />
      <edge id="47688" source="Serine/threonine-protein kinase TAO1" target="Serine/threonine-protein kinase N2" weight="1" />
      <edge id="47689" source="Serine/threonine-protein kinase TAO1" target="Inhibitor of nuclear factor kappa-B kinase subunit epsilon" weight="1" />
      <edge id="47690" source="Serine/threonine-protein kinase TAO1" target="Death-associated protein kinase 1" weight="1" />
      <edge id="47691" source="Serine/threonine-protein kinase TAO1" target="Phosphorylase b kinase gamma catalytic chain, skeletal muscle/heart isoform" weight="1" />
      <edge id="47692" source="Serine/threonine-protein kinase TAO1" target="Dual specificity mitogen-activated protein kinase kinase 3" weight="1" />
      <edge id="47693" source="Serine/threonine-protein kinase TAO1" target="Serine/threonine-protein kinase MRCK gamma" weight="1" />
      <edge id="47694" source="Serine/threonine-protein kinase TAO1" target="Tyrosine-protein kinase Srms" weight="1" />
      <edge id="47695" source="Serine/threonine-protein kinase TAO1" target="Cyclin-dependent kinase 1" weight="1" />
      <edge id="47696" source="Serine/threonine-protein kinase TAO1" target="Tyrosine-protein kinase receptor UFO" weight="1" />
      <edge id="47697" source="Serine/threonine-protein kinase TAO1" target="Activin receptor type-1B" weight="1" />
      <edge id="47698" source="Serine/threonine-protein kinase TAO1" target="Serine/threonine-protein kinase SBK1" weight="1" />
      <edge id="47699" source="Serine/threonine-protein kinase TAO1" target="Serine/threonine-protein kinase D1" weight="1" />
      <edge id="47700" source="Serine/threonine-protein kinase TAO1" target="Cyclin-dependent kinase 17" weight="1" />
      <edge id="47701" source="Serine/threonine-protein kinase TAO1" target="Glycogen synthase kinase-3 beta" weight="1" />
      <edge id="47702" source="Serine/threonine-protein kinase TAO1" target="Serine/threonine-protein kinase tousled-like 2" weight="1" />
      <edge id="47703" source="Serine/threonine-protein kinase TAO1" target="Mitogen-activated protein kinase kinase kinase 15" weight="1" />
      <edge id="47704" source="Serine/threonine-protein kinase TAO1" target="Receptor-interacting serine/threonine-protein kinase 4" weight="1" />
      <edge id="47705" source="Serine/threonine-protein kinase TAO1" target="Serine/threonine-protein kinase TNNI3K" weight="1" />
      <edge id="47706" source="Serine/threonine-protein kinase TAO1" target="CLIP-associating protein 1" weight="1" />
      <edge id="47707" source="Serine/threonine-protein kinase TAO1" target="Serine/threonine-protein kinase pim-3" weight="1" />
      <edge id="47708" source="Serine/threonine-protein kinase TAO1" target="Mitogen-activated protein kinase kinase kinase 13" weight="1" />
      <edge id="47709" source="Serine/threonine-protein kinase TAO1" target="Serine/threonine-protein kinase DCLK3" weight="1" />
      <edge id="47710" source="Serine/threonine-protein kinase TAO1" target="Ephrin type-A receptor 4" weight="1" />
      <edge id="47711" source="Serine/threonine-protein kinase TAO1" target="Aurora kinase A" weight="1" />
      <edge id="47712" source="Serine/threonine-protein kinase TAO1" target="Phosphatidylinositol 4-phosphate 3-kinase C2 domain-containing subunit gamma" weight="1" />
      <edge id="47713" source="Serine/threonine-protein kinase TAO1" target="Ephrin type-A receptor 2" weight="1" />
      <edge id="47714" source="Serine/threonine-protein kinase TAO1" target="Cyclin-dependent kinase 15" weight="1" />
      <edge id="47715" source="Serine/threonine-protein kinase TAO1" target="Mitogen-activated protein kinase kinase kinase kinase 4" weight="1" />
      <edge id="47716" source="Serine/threonine-protein kinase TAO1" target="Testis-specific serine/threonine-protein kinase 1" weight="1" />
      <edge id="47717" source="Serine/threonine-protein kinase TAO1" target="Ribosomal protein S6 kinase alpha-1" weight="1" />
      <edge id="47718" source="Serine/threonine-protein kinase TAO1" target="Mitogen-activated protein kinase kinase kinase 12" weight="1" />
      <edge id="47719" source="Serine/threonine-protein kinase TAO1" target="STE20-like serine/threonine-protein kinase" weight="1" />
      <edge id="47720" source="Serine/threonine-protein kinase TAO1" target="Bone morphogenetic protein receptor type-2" weight="1" />
      <edge id="47721" source="Serine/threonine-protein kinase TAO1" target="Serine/threonine-protein kinase PAK 4" weight="1" />
      <edge id="47722" source="Serine/threonine-protein kinase TAO1" target="Mitogen-activated protein kinase kinase kinase 10" weight="1" />
      <edge id="47723" source="Serine/threonine-protein kinase TAO1" target="Serine/threonine-protein kinase RIO2" weight="1" />
      <edge id="47724" source="Serine/threonine-protein kinase TAO2" target="Atypical kinase COQ8B, mitochondrial" weight="1" />
      <edge id="47725" source="Serine/threonine-protein kinase TAO2" target="Cyclin-dependent kinase 16" weight="1" />
      <edge id="47726" source="Serine/threonine-protein kinase TAO2" target="Serine/threonine-protein kinase 10" weight="1" />
      <edge id="47727" source="Serine/threonine-protein kinase TAO2" target="Tyrosine-protein kinase receptor TYRO3" weight="1" />
      <edge id="47728" source="Serine/threonine-protein kinase TAO2" target="Calcium/calmodulin-dependent protein kinase type 1G" weight="1" />
      <edge id="47729" source="Serine/threonine-protein kinase TAO2" target="BMP-2-inducible protein kinase" weight="1" />
      <edge id="47730" source="Serine/threonine-protein kinase TAO2" target="Dual specificity testis-specific protein kinase 1" weight="1" />
      <edge id="47731" source="Serine/threonine-protein kinase TAO2" target="Calcium/calmodulin-dependent protein kinase type II subunit beta" weight="1" />
      <edge id="47732" source="Serine/threonine-protein kinase TAO2" target="Serine/threonine-protein kinase Nek9" weight="1" />
      <edge id="47733" source="Serine/threonine-protein kinase TAO2" target="Ephrin type-A receptor 3" weight="1" />
      <edge id="47734" source="Serine/threonine-protein kinase TAO2" target="Serine/threonine-protein kinase TBK1" weight="1" />
      <edge id="47735" source="Serine/threonine-protein kinase TAO2" target="Interleukin-1 receptor-associated kinase 1" weight="1" />
      <edge id="47736" source="Serine/threonine-protein kinase TAO2" target="Serine/threonine-protein kinase DCLK1" weight="1" />
      <edge id="47737" source="Serine/threonine-protein kinase TAO2" target="Serine/threonine-protein kinase PAK 1" weight="1" />
      <edge id="47738" source="Serine/threonine-protein kinase TAO2" target="Dual specificity tyrosine-phosphorylation-regulated kinase 1A" weight="1" />
      <edge id="47739" source="Serine/threonine-protein kinase TAO2" target="Insulin receptor-related protein" weight="1" />
      <edge id="47740" source="Serine/threonine-protein kinase TAO2" target="Leukocyte tyrosine kinase receptor" weight="1" />
      <edge id="47741" source="Serine/threonine-protein kinase TAO2" target="NUAK family SNF1-like kinase 1" weight="1" />
      <edge id="47742" source="Serine/threonine-protein kinase TAO2" target="Calcium/calmodulin-dependent protein kinase type II subunit gamma" weight="1" />
      <edge id="47743" source="Serine/threonine-protein kinase TAO2" target="Ephrin type-A receptor 5" weight="1" />
      <edge id="47744" source="Serine/threonine-protein kinase TAO2" target="Serine/threonine-protein kinase 32A" weight="1" />
      <edge id="47745" source="Serine/threonine-protein kinase TAO2" target="Interferon-induced, double-stranded RNA-activated protein kinase" weight="1" />
      <edge id="47746" source="Serine/threonine-protein kinase TAO2" target="Activin receptor type-1" weight="1" />
      <edge id="47747" source="Serine/threonine-protein kinase TAO2" target="Serine/threonine-protein kinase Nek1" weight="1" />
      <edge id="47748" source="Serine/threonine-protein kinase TAO2" target="Serine/threonine-protein kinase Chk2" weight="1" />
      <edge id="47749" source="Serine/threonine-protein kinase TAO2" target="Serine/threonine-protein kinase PAK 5" weight="1" />
      <edge id="47750" source="Serine/threonine-protein kinase TAO2" target="Serine/threonine-protein kinase PLK4" weight="1" />
      <edge id="47751" source="Serine/threonine-protein kinase TAO2" target="Mitogen-activated protein kinase kinase kinase kinase 1" weight="1" />
      <edge id="47752" source="Serine/threonine-protein kinase TAO2" target="Mitogen-activated protein kinase kinase kinase MLT" weight="1" />
      <edge id="47753" source="Serine/threonine-protein kinase TAO2" target="Mitogen-activated protein kinase kinase kinase 2" weight="1" />
      <edge id="47754" source="Serine/threonine-protein kinase TAO2" target="Calcium/calmodulin-dependent protein kinase kinase 2" weight="1" />
      <edge id="47755" source="Serine/threonine-protein kinase TAO2" target="Dual specificity mitogen-activated protein kinase kinase 2" weight="1" />
      <edge id="47756" source="Serine/threonine-protein kinase TAO2" target="cAMP-dependent protein kinase catalytic subunit beta" weight="1" />
      <edge id="47757" source="Serine/threonine-protein kinase TAO2" target="cGMP-dependent protein kinase 2" weight="1" />
      <edge id="47758" source="Serine/threonine-protein kinase TAO2" target="Leucine-rich repeat serine/threonine-protein kinase 2" weight="1" />
      <edge id="47759" source="Serine/threonine-protein kinase TAO2" target="Serine/threonine-protein kinase Nek5" weight="1" />
      <edge id="47760" source="Serine/threonine-protein kinase TAO2" target="Citron Rho-interacting kinase" weight="1" />
      <edge id="47761" source="Serine/threonine-protein kinase TAO2" target="Dual specificity protein kinase CLK1" weight="1" />
      <edge id="47762" source="Serine/threonine-protein kinase TAO2" target="Cyclin-dependent kinase-like 1" weight="1" />
      <edge id="47763" source="Serine/threonine-protein kinase TAO2" target="Calcium/calmodulin-dependent protein kinase type II subunit alpha" weight="1" />
      <edge id="47764" source="Serine/threonine-protein kinase TAO2" target="Ephrin type-A receptor 1" weight="1" />
      <edge id="47765" source="Serine/threonine-protein kinase TAO2" target="Dual specificity protein kinase CLK4" weight="1" />
      <edge id="47766" source="Serine/threonine-protein kinase TAO2" target="Serine/threonine-protein kinase ULK3" weight="1" />
      <edge id="47767" source="Serine/threonine-protein kinase TAO2" target="Ephrin type-A receptor 8" weight="1" />
      <edge id="47768" source="Serine/threonine-protein kinase TAO2" target="Interleukin-1 receptor-associated kinase 4" weight="1" />
      <edge id="47769" source="Serine/threonine-protein kinase TAO2" target="Tyrosine-protein kinase Fyn" weight="1" />
      <edge id="47770" source="Serine/threonine-protein kinase TAO2" target="Muscle, skeletal receptor tyrosine-protein kinase" weight="1" />
      <edge id="47771" source="Serine/threonine-protein kinase TAO2" target="Membrane-associated tyrosine- and threonine-specific cdc2-inhibitory kinase" weight="1" />
      <edge id="47772" source="Serine/threonine-protein kinase TAO2" target="Tyrosine-protein kinase Yes" weight="1" />
      <edge id="47773" source="Serine/threonine-protein kinase TAO2" target="SNF-related serine/threonine-protein kinase" weight="1" />
      <edge id="47774" source="Serine/threonine-protein kinase TAO2" target="RAF proto-oncogene serine/threonine-protein kinase" weight="1" />
      <edge id="47775" source="Serine/threonine-protein kinase TAO2" target="Homeodomain-interacting protein kinase 3" weight="1" />
      <edge id="47776" source="Serine/threonine-protein kinase TAO2" target="Serine/threonine-protein kinase TAO3" weight="1" />
      <edge id="47777" source="Serine/threonine-protein kinase TAO2" target="Macrophage-stimulating protein receptor" weight="1" />
      <edge id="47778" source="Serine/threonine-protein kinase TAO2" target="Dual specificity protein kinase CLK3" weight="1" />
      <edge id="47779" source="Serine/threonine-protein kinase TAO2" target="Serine/threonine-protein kinase MARK2" weight="1" />
      <edge id="47780" source="Serine/threonine-protein kinase TAO2" target="Eukaryotic translation initiation factor 2-alpha kinase 1" weight="1" />
      <edge id="47781" source="Serine/threonine-protein kinase TAO2" target="Calcium/calmodulin-dependent protein kinase kinase 1" weight="1" />
      <edge id="47782" source="Serine/threonine-protein kinase TAO2" target="Serine/threonine-protein kinase PLK1" weight="1" />
      <edge id="47783" source="Serine/threonine-protein kinase TAO2" target="TGF-beta receptor type-1" weight="1" />
      <edge id="47784" source="Serine/threonine-protein kinase TAO2" target="BDNF/NT-3 growth factors receptor" weight="1" />
      <edge id="47785" source="Serine/threonine-protein kinase TAO2" target="Dual specificity mitogen-activated protein kinase kinase 5" weight="1" />
      <edge id="47786" source="Serine/threonine-protein kinase TAO2" target="Mitogen-activated protein kinase kinase kinase 4" weight="1" />
      <edge id="47787" source="Serine/threonine-protein kinase TAO2" target="Maternal embryonic leucine zipper kinase" weight="1" />
      <edge id="47788" source="Serine/threonine-protein kinase TAO2" target="Misshapen-like kinase 1" weight="1" />
      <edge id="47789" source="Serine/threonine-protein kinase TAO2" target="Serine/threonine-protein kinase PLK2" weight="1" />
      <edge id="47790" source="Serine/threonine-protein kinase TAO2" target="Serine/threonine-protein kinase MARK1" weight="1" />
      <edge id="47791" source="Serine/threonine-protein kinase TAO2" target="Focal adhesion kinase 1" weight="1" />
      <edge id="47792" source="Serine/threonine-protein kinase TAO2" target="Serine/threonine-protein kinase 16" weight="1" />
      <edge id="47793" source="Serine/threonine-protein kinase TAO2" target="Serine/threonine-protein kinase RIO3" weight="1" />
      <edge id="47794" source="Serine/threonine-protein kinase TAO2" target="Non-receptor tyrosine-protein kinase TNK1" weight="1" />
      <edge id="47795" source="Serine/threonine-protein kinase TAO2" target="Ephrin type-B receptor 6" weight="1" />
      <edge id="47796" source="Serine/threonine-protein kinase TAO2" target="Tyrosine-protein kinase Fer" weight="1" />
      <edge id="47797" source="Serine/threonine-protein kinase TAO2" target="Myosin light chain kinase 3" weight="1" />
      <edge id="47798" source="Serine/threonine-protein kinase TAO2" target="Activated CDC42 kinase 1" weight="1" />
      <edge id="47799" source="Serine/threonine-protein kinase TAO2" target="Serine/threonine-protein kinase PAK 2" weight="1" />
      <edge id="47800" source="Serine/threonine-protein kinase TAO2" target="Dual specificity protein kinase TTK" weight="1" />
      <edge id="47801" source="Serine/threonine-protein kinase TAO2" target="Serine/threonine-protein kinase ULK2" weight="1" />
      <edge id="47802" source="Serine/threonine-protein kinase TAO2" target="Insulin receptor" weight="1" />
      <edge id="47803" source="Serine/threonine-protein kinase TAO2" target="Mitogen-activated protein kinase kinase kinase 3" weight="1" />
      <edge id="47804" source="Serine/threonine-protein kinase TAO2" target="Myosin light chain kinase family member 4" weight="1" />
      <edge id="47805" source="Serine/threonine-protein kinase TAO2" target="Serine/threonine-protein kinase SIK1" weight="1" />
      <edge id="47806" source="Serine/threonine-protein kinase TAO2" target="Phosphatidylinositol 4-phosphate 3-kinase C2 domain-containing subunit beta" weight="1" />
      <edge id="47807" source="Serine/threonine-protein kinase TAO2" target="Angiopoietin-1 receptor" weight="1" />
      <edge id="47808" source="Serine/threonine-protein kinase TAO2" target="Tyrosine-protein kinase CSK" weight="1" />
      <edge id="47809" source="Serine/threonine-protein kinase TAO2" target="Proto-oncogene tyrosine-protein kinase ROS" weight="1" />
      <edge id="47810" source="Serine/threonine-protein kinase TAO2" target="Myosin-IIIa" weight="1" />
      <edge id="47811" source="Serine/threonine-protein kinase TAO2" target="Phosphatidylinositol 5-phosphate 4-kinase type-2 beta" weight="1" />
      <edge id="47812" source="Serine/threonine-protein kinase TAO2" target="Serine/threonine-protein kinase Chk1" weight="1" />
      <edge id="47813" source="Serine/threonine-protein kinase TAO2" target="Serine/threonine-protein kinase Nek4" weight="1" />
      <edge id="47814" source="Serine/threonine-protein kinase TAO2" target="Serine/threonine-protein kinase RIO1" weight="1" />
      <edge id="47815" source="Serine/threonine-protein kinase TAO2" target="Receptor-interacting serine/threonine-protein kinase 1" weight="1" />
      <edge id="47816" source="Serine/threonine-protein kinase TAO2" target="Death-associated protein kinase 2" weight="1" />
      <edge id="47817" source="Serine/threonine-protein kinase TAO2" target="Tyrosine-protein kinase ZAP-70" weight="1" />
      <edge id="47818" source="Serine/threonine-protein kinase TAO2" target="Calcium/calmodulin-dependent protein kinase type 1" weight="1" />
      <edge id="47819" source="Serine/threonine-protein kinase TAO2" target="Mitogen-activated protein kinase kinase kinase 1" weight="1" />
      <edge id="47820" source="Serine/threonine-protein kinase TAO2" target="Serine/threonine-protein kinase tousled-like 1" weight="1" />
      <edge id="47821" source="Serine/threonine-protein kinase TAO2" target="MAP kinase-interacting serine/threonine-protein kinase 2" weight="1" />
      <edge id="47822" source="Serine/threonine-protein kinase TAO2" target="Serine/threonine-protein kinase PAK 3" weight="1" />
      <edge id="47823" source="Serine/threonine-protein kinase TAO2" target="Dual specificity protein kinase CLK2" weight="1" />
      <edge id="47824" source="Serine/threonine-protein kinase TAO2" target="TRAF2 and NCK-interacting protein kinase" weight="1" />
      <edge id="47825" source="Serine/threonine-protein kinase TAO2" target="Wee1-like protein kinase" weight="1" />
      <edge id="47826" source="Serine/threonine-protein kinase TAO2" target="Myosin light chain kinase 2, skeletal/cardiac muscle" weight="1" />
      <edge id="47827" source="Serine/threonine-protein kinase TAO2" target="Discoidin domain-containing receptor 2" weight="1" />
      <edge id="47828" source="Serine/threonine-protein kinase TAO2" target="Serine/threonine-protein kinase PLK3" weight="1" />
      <edge id="47829" source="Serine/threonine-protein kinase TAO2" target="Ephrin type-B receptor 4" weight="1" />
      <edge id="47830" source="Serine/threonine-protein kinase TAO2" target="Mitogen-activated protein kinase kinase kinase 9" weight="1" />
      <edge id="47831" source="Serine/threonine-protein kinase TAO2" target="Myosin light chain kinase, smooth muscle" weight="1" />
      <edge id="47832" source="Serine/threonine-protein kinase TAO2" target="Glycogen synthase kinase-3 alpha" weight="1" />
      <edge id="47833" source="Serine/threonine-protein kinase TAO2" target="Microtubule-associated serine/threonine-protein kinase 1" weight="1" />
      <edge id="47834" source="Serine/threonine-protein kinase TAO2" target="Ankyrin repeat and protein kinase domain-containing protein 1" weight="1" />
      <edge id="47835" source="Serine/threonine-protein kinase TAO2" target="Serine/threonine-protein kinase Nek2" weight="1" />
      <edge id="47836" source="Serine/threonine-protein kinase TAO2" target="Aurora kinase C" weight="1" />
      <edge id="47837" source="Serine/threonine-protein kinase TAO2" target="Serine/threonine-protein kinase DCLK2" weight="1" />
      <edge id="47838" source="Serine/threonine-protein kinase TAO2" target="Rho-associated protein kinase 2" weight="1" />
      <edge id="47839" source="Serine/threonine-protein kinase TAO2" target="eIF-2-alpha kinase GCN2" weight="1" />
      <edge id="47840" source="Serine/threonine-protein kinase TAO2" target="Casein kinase I isoform alpha" weight="1" />
      <edge id="47841" source="Serine/threonine-protein kinase TAO2" target="Kappa-casein" weight="1" />
      <edge id="47842" source="Serine/threonine-protein kinase TAO2" target="Serine/threonine-protein kinase SIK2" weight="1" />
      <edge id="47843" source="Serine/threonine-protein kinase TAO2" target="Mitogen-activated protein kinase kinase kinase 6" weight="1" />
      <edge id="47844" source="Serine/threonine-protein kinase TAO2" target="Serine/threonine-protein kinase ICK" weight="1" />
      <edge id="47845" source="Serine/threonine-protein kinase TAO2" target="Tyrosine-protein kinase Mer" weight="1" />
      <edge id="47846" source="Serine/threonine-protein kinase TAO2" target="LIM domain kinase 1" weight="1" />
      <edge id="47847" source="Serine/threonine-protein kinase TAO2" target="Phosphatidylinositol 4-kinase beta" weight="1" />
      <edge id="47848" source="Serine/threonine-protein kinase TAO2" target="Serine/threonine-protein kinase Nek11" weight="1" />
      <edge id="47849" source="Serine/threonine-protein kinase TAO2" target="Serine/threonine-protein kinase ULK1" weight="1" />
      <edge id="47850" source="Serine/threonine-protein kinase TAO2" target="ALK tyrosine kinase receptor" weight="1" />
      <edge id="47851" source="Serine/threonine-protein kinase TAO2" target="Cyclin-G-associated kinase" weight="1" />
      <edge id="47852" source="Serine/threonine-protein kinase TAO2" target="Peripheral plasma membrane protein CASK" weight="1" />
      <edge id="47853" source="Serine/threonine-protein kinase TAO2" target="Serine/threonine-protein kinase N1" weight="1" />
      <edge id="47854" source="Serine/threonine-protein kinase TAO2" target="Serine/threonine-protein kinase 17A" weight="1" />
      <edge id="47855" source="Serine/threonine-protein kinase TAO2" target="Phosphatidylinositol 5-phosphate 4-kinase type-2 gamma" weight="1" />
      <edge id="47856" source="Serine/threonine-protein kinase TAO2" target="Serine/threonine-protein kinase PAK 6" weight="1" />
      <edge id="47857" source="Serine/threonine-protein kinase TAO2" target="Ephrin type-B receptor 1" weight="1" />
      <edge id="47858" source="Serine/threonine-protein kinase TAO2" target="Tyrosine-protein kinase receptor Tie-1" weight="1" />
      <edge id="47859" source="Serine/threonine-protein kinase TAO2" target="Mitogen-activated protein kinase kinase kinase kinase 3" weight="1" />
      <edge id="47860" source="Serine/threonine-protein kinase TAO2" target="NUAK family SNF1-like kinase 2" weight="1" />
      <edge id="47861" source="Serine/threonine-protein kinase TAO2" target="Calcium/calmodulin-dependent protein kinase type II subunit delta" weight="1" />
      <edge id="47862" source="Serine/threonine-protein kinase TAO2" target="Proto-oncogene tyrosine-protein kinase receptor Ret" weight="1" />
      <edge id="47863" source="Serine/threonine-protein kinase TAO2" target="Ephrin type-B receptor 2" weight="1" />
      <edge id="47864" source="Serine/threonine-protein kinase TAO2" target="Cyclin-dependent kinase 4" weight="1" />
      <edge id="47865" source="Serine/threonine-protein kinase TAO2" target="Serine/threonine-protein kinase PRP4 homolog" weight="1" />
      <edge id="47866" source="Serine/threonine-protein kinase TAO2" target="Uncharacterized serine/threonine-protein kinase SBK3" weight="1" />
      <edge id="47867" source="Serine/threonine-protein kinase TAO2" target="Calcium/calmodulin-dependent protein kinase type 1D" weight="1" />
      <edge id="47868" source="Serine/threonine-protein kinase TAO2" target="Abelson tyrosine-protein kinase 2" weight="1" />
      <edge id="47869" source="Serine/threonine-protein kinase TAO2" target="Serine/threonine-protein kinase SIK3" weight="1" />
      <edge id="47870" source="Serine/threonine-protein kinase TAO2" target="Serine/threonine-protein kinase Nek3" weight="1" />
      <edge id="47871" source="Serine/threonine-protein kinase TAO2" target="Megakaryocyte-associated tyrosine-protein kinase" weight="1" />
      <edge id="47872" source="Serine/threonine-protein kinase TAO2" target="Mitogen-activated protein kinase kinase kinase 19" weight="1" />
      <edge id="47873" source="Serine/threonine-protein kinase TAO2" target="NT-3 growth factor receptor" weight="1" />
      <edge id="47874" source="Serine/threonine-protein kinase TAO2" target="MAP kinase-interacting serine/threonine-protein kinase 1" weight="1" />
      <edge id="47875" source="Serine/threonine-protein kinase TAO2" target="Ephrin type-A receptor 6" weight="1" />
      <edge id="47876" source="Serine/threonine-protein kinase TAO2" target="AP2-associated protein kinase 1" weight="1" />
      <edge id="47877" source="Serine/threonine-protein kinase TAO2" target="Mitogen-activated protein kinase kinase kinase kinase 2" weight="1" />
      <edge id="47878" source="Serine/threonine-protein kinase TAO2" target="Bone morphogenetic protein receptor type-1B" weight="1" />
      <edge id="47879" source="Serine/threonine-protein kinase TAO2" target="Tyrosine-protein kinase Fes/Fps" weight="1" />
      <edge id="47880" source="Serine/threonine-protein kinase TAO2" target="MAP/microtubule affinity-regulating kinase 4" weight="1" />
      <edge id="47881" source="Serine/threonine-protein kinase TAO2" target="Cyclin-dependent kinase-like 2" weight="1" />
      <edge id="47882" source="Serine/threonine-protein kinase TAO2" target="Casein kinase II subunit alpha'" weight="1" />
      <edge id="47883" source="Serine/threonine-protein kinase TAO2" target="Dual specificity tyrosine-phosphorylation-regulated kinase 1B" weight="1" />
      <edge id="47884" source="Serine/threonine-protein kinase TAO2" target="TGF-beta receptor type-2" weight="1" />
      <edge id="47885" source="Serine/threonine-protein kinase TAO2" target="Mitogen-activated protein kinase kinase kinase kinase 5" weight="1" />
      <edge id="47886" source="Serine/threonine-protein kinase TAO2" target="Interleukin-1 receptor-associated kinase 3" weight="1" />
      <edge id="47887" source="Serine/threonine-protein kinase TAO2" target="Serine/threonine-protein kinase B-raf" weight="1" />
      <edge id="47888" source="Serine/threonine-protein kinase TAO2" target="Homeodomain-interacting protein kinase 2" weight="1" />
      <edge id="47889" source="Serine/threonine-protein kinase TAO2" target="LIM domain kinase 2" weight="1" />
      <edge id="47890" source="Serine/threonine-protein kinase TAO2" target="Serine/threonine-protein kinase/endoribonuclease IRE1" weight="1" />
      <edge id="47891" source="Serine/threonine-protein kinase TAO2" target="Mitogen-activated protein kinase kinase kinase 11" weight="1" />
      <edge id="47892" source="Serine/threonine-protein kinase TAO2" target="MAP kinase-activated protein kinase 5" weight="1" />
      <edge id="47893" source="Serine/threonine-protein kinase TAO2" target="Receptor-interacting serine/threonine-protein kinase 2" weight="1" />
      <edge id="47894" source="Serine/threonine-protein kinase TAO2" target="Death-associated protein kinase 3" weight="1" />
      <edge id="47895" source="Serine/threonine-protein kinase TAO2" target="Serine/threonine-protein kinase OSR1" weight="1" />
      <edge id="47896" source="Serine/threonine-protein kinase TAO2" target="Ephrin type-A receptor 7" weight="1" />
      <edge id="47897" source="Serine/threonine-protein kinase TAO2" target="Serine/threonine-protein kinase LATS1" weight="1" />
      <edge id="47898" source="Serine/threonine-protein kinase TAO2" target="Dual specificity mitogen-activated protein kinase kinase 6" weight="1" />
      <edge id="47899" source="Serine/threonine-protein kinase TAO2" target="Serine/threonine-protein kinase Sgk3" weight="1" />
      <edge id="47900" source="Serine/threonine-protein kinase TAO2" target="MAP/microtubule affinity-regulating kinase 3" weight="1" />
      <edge id="47901" source="Serine/threonine-protein kinase TAO2" target="Serine/threonine-protein kinase N2" weight="1" />
      <edge id="47902" source="Serine/threonine-protein kinase TAO2" target="Inhibitor of nuclear factor kappa-B kinase subunit epsilon" weight="1" />
      <edge id="47903" source="Serine/threonine-protein kinase TAO2" target="Death-associated protein kinase 1" weight="1" />
      <edge id="47904" source="Serine/threonine-protein kinase TAO2" target="Phosphorylase b kinase gamma catalytic chain, skeletal muscle/heart isoform" weight="1" />
      <edge id="47905" source="Serine/threonine-protein kinase TAO2" target="Dual specificity mitogen-activated protein kinase kinase 3" weight="1" />
      <edge id="47906" source="Serine/threonine-protein kinase TAO2" target="Serine/threonine-protein kinase MRCK gamma" weight="1" />
      <edge id="47907" source="Serine/threonine-protein kinase TAO2" target="Tyrosine-protein kinase Srms" weight="1" />
      <edge id="47908" source="Serine/threonine-protein kinase TAO2" target="Cyclin-dependent kinase 1" weight="1" />
      <edge id="47909" source="Serine/threonine-protein kinase TAO2" target="Tyrosine-protein kinase receptor UFO" weight="1" />
      <edge id="47910" source="Serine/threonine-protein kinase TAO2" target="Activin receptor type-1B" weight="1" />
      <edge id="47911" source="Serine/threonine-protein kinase TAO2" target="Serine/threonine-protein kinase SBK1" weight="1" />
      <edge id="47912" source="Serine/threonine-protein kinase TAO2" target="Serine/threonine-protein kinase D1" weight="1" />
      <edge id="47913" source="Serine/threonine-protein kinase TAO2" target="Cyclin-dependent kinase 17" weight="1" />
      <edge id="47914" source="Serine/threonine-protein kinase TAO2" target="Glycogen synthase kinase-3 beta" weight="1" />
      <edge id="47915" source="Serine/threonine-protein kinase TAO2" target="Serine/threonine-protein kinase tousled-like 2" weight="1" />
      <edge id="47916" source="Serine/threonine-protein kinase TAO2" target="Mitogen-activated protein kinase kinase kinase 15" weight="1" />
      <edge id="47917" source="Serine/threonine-protein kinase TAO2" target="Receptor-interacting serine/threonine-protein kinase 4" weight="1" />
      <edge id="47918" source="Serine/threonine-protein kinase TAO2" target="Serine/threonine-protein kinase TNNI3K" weight="1" />
      <edge id="47919" source="Serine/threonine-protein kinase TAO2" target="CLIP-associating protein 1" weight="1" />
      <edge id="47920" source="Serine/threonine-protein kinase TAO2" target="Serine/threonine-protein kinase pim-3" weight="1" />
      <edge id="47921" source="Serine/threonine-protein kinase TAO2" target="Mitogen-activated protein kinase kinase kinase 13" weight="1" />
      <edge id="47922" source="Serine/threonine-protein kinase TAO2" target="Serine/threonine-protein kinase DCLK3" weight="1" />
      <edge id="47923" source="Serine/threonine-protein kinase TAO2" target="Ephrin type-A receptor 4" weight="1" />
      <edge id="47924" source="Serine/threonine-protein kinase TAO2" target="Aurora kinase A" weight="1" />
      <edge id="47925" source="Serine/threonine-protein kinase TAO2" target="Phosphatidylinositol 4-phosphate 3-kinase C2 domain-containing subunit gamma" weight="1" />
      <edge id="47926" source="Serine/threonine-protein kinase TAO2" target="Ephrin type-A receptor 2" weight="1" />
      <edge id="47927" source="Serine/threonine-protein kinase TAO2" target="Cyclin-dependent kinase 15" weight="1" />
      <edge id="47928" source="Serine/threonine-protein kinase TAO2" target="Mitogen-activated protein kinase kinase kinase kinase 4" weight="1" />
      <edge id="47929" source="Serine/threonine-protein kinase TAO2" target="Testis-specific serine/threonine-protein kinase 1" weight="1" />
      <edge id="47930" source="Serine/threonine-protein kinase TAO2" target="Ribosomal protein S6 kinase alpha-1" weight="1" />
      <edge id="47931" source="Serine/threonine-protein kinase TAO2" target="Mitogen-activated protein kinase kinase kinase 12" weight="1" />
      <edge id="47932" source="Serine/threonine-protein kinase TAO2" target="STE20-like serine/threonine-protein kinase" weight="1" />
      <edge id="47933" source="Serine/threonine-protein kinase TAO2" target="Bone morphogenetic protein receptor type-2" weight="1" />
      <edge id="47934" source="Serine/threonine-protein kinase TAO2" target="Serine/threonine-protein kinase PAK 4" weight="1" />
      <edge id="47935" source="Serine/threonine-protein kinase TAO2" target="Mitogen-activated protein kinase kinase kinase 10" weight="1" />
      <edge id="47936" source="Serine/threonine-protein kinase TAO2" target="Serine/threonine-protein kinase RIO2" weight="1" />
      <edge id="47937" source="Serine/threonine-protein kinase TAO3" target="Atypical kinase COQ8B, mitochondrial" weight="1" />
      <edge id="47938" source="Serine/threonine-protein kinase TAO3" target="Cyclin-dependent kinase 16" weight="1" />
      <edge id="47939" source="Serine/threonine-protein kinase TAO3" target="Serine/threonine-protein kinase 10" weight="1" />
      <edge id="47940" source="Serine/threonine-protein kinase TAO3" target="Tyrosine-protein kinase receptor TYRO3" weight="1" />
      <edge id="47941" source="Serine/threonine-protein kinase TAO3" target="Calcium/calmodulin-dependent protein kinase type 1G" weight="1" />
      <edge id="47942" source="Serine/threonine-protein kinase TAO3" target="BMP-2-inducible protein kinase" weight="1" />
      <edge id="47943" source="Serine/threonine-protein kinase TAO3" target="Dual specificity testis-specific protein kinase 1" weight="1" />
      <edge id="47944" source="Serine/threonine-protein kinase TAO3" target="Calcium/calmodulin-dependent protein kinase type II subunit beta" weight="1" />
      <edge id="47945" source="Serine/threonine-protein kinase TAO3" target="Serine/threonine-protein kinase Nek9" weight="1" />
      <edge id="47946" source="Serine/threonine-protein kinase TAO3" target="Ephrin type-A receptor 3" weight="1" />
      <edge id="47947" source="Serine/threonine-protein kinase TAO3" target="Serine/threonine-protein kinase TBK1" weight="1" />
      <edge id="47948" source="Serine/threonine-protein kinase TAO3" target="Interleukin-1 receptor-associated kinase 1" weight="1" />
      <edge id="47949" source="Serine/threonine-protein kinase TAO3" target="Serine/threonine-protein kinase DCLK1" weight="1" />
      <edge id="47950" source="Serine/threonine-protein kinase TAO3" target="Serine/threonine-protein kinase PAK 1" weight="1" />
      <edge id="47951" source="Serine/threonine-protein kinase TAO3" target="Dual specificity tyrosine-phosphorylation-regulated kinase 1A" weight="1" />
      <edge id="47952" source="Serine/threonine-protein kinase TAO3" target="Insulin receptor-related protein" weight="1" />
      <edge id="47953" source="Serine/threonine-protein kinase TAO3" target="Leukocyte tyrosine kinase receptor" weight="1" />
      <edge id="47954" source="Serine/threonine-protein kinase TAO3" target="NUAK family SNF1-like kinase 1" weight="1" />
      <edge id="47955" source="Serine/threonine-protein kinase TAO3" target="Calcium/calmodulin-dependent protein kinase type II subunit gamma" weight="1" />
      <edge id="47956" source="Serine/threonine-protein kinase TAO3" target="Ephrin type-A receptor 5" weight="1" />
      <edge id="47957" source="Serine/threonine-protein kinase TAO3" target="Serine/threonine-protein kinase 32A" weight="1" />
      <edge id="47958" source="Serine/threonine-protein kinase TAO3" target="Interferon-induced, double-stranded RNA-activated protein kinase" weight="1" />
      <edge id="47959" source="Serine/threonine-protein kinase TAO3" target="Activin receptor type-1" weight="1" />
      <edge id="47960" source="Serine/threonine-protein kinase TAO3" target="Serine/threonine-protein kinase Nek1" weight="1" />
      <edge id="47961" source="Serine/threonine-protein kinase TAO3" target="Serine/threonine-protein kinase Chk2" weight="1" />
      <edge id="47962" source="Serine/threonine-protein kinase TAO3" target="Serine/threonine-protein kinase PAK 5" weight="1" />
      <edge id="47963" source="Serine/threonine-protein kinase TAO3" target="Serine/threonine-protein kinase PLK4" weight="1" />
      <edge id="47964" source="Serine/threonine-protein kinase TAO3" target="Mitogen-activated protein kinase kinase kinase kinase 1" weight="1" />
      <edge id="47965" source="Serine/threonine-protein kinase TAO3" target="Mitogen-activated protein kinase kinase kinase MLT" weight="1" />
      <edge id="47966" source="Serine/threonine-protein kinase TAO3" target="Mitogen-activated protein kinase kinase kinase 2" weight="1" />
      <edge id="47967" source="Serine/threonine-protein kinase TAO3" target="Calcium/calmodulin-dependent protein kinase kinase 2" weight="1" />
      <edge id="47968" source="Serine/threonine-protein kinase TAO3" target="Dual specificity mitogen-activated protein kinase kinase 2" weight="1" />
      <edge id="47969" source="Serine/threonine-protein kinase TAO3" target="cAMP-dependent protein kinase catalytic subunit beta" weight="1" />
      <edge id="47970" source="Serine/threonine-protein kinase TAO3" target="cGMP-dependent protein kinase 2" weight="1" />
      <edge id="47971" source="Serine/threonine-protein kinase TAO3" target="Leucine-rich repeat serine/threonine-protein kinase 2" weight="1" />
      <edge id="47972" source="Serine/threonine-protein kinase TAO3" target="Serine/threonine-protein kinase Nek5" weight="1" />
      <edge id="47973" source="Serine/threonine-protein kinase TAO3" target="Citron Rho-interacting kinase" weight="1" />
      <edge id="47974" source="Serine/threonine-protein kinase TAO3" target="Dual specificity protein kinase CLK1" weight="1" />
      <edge id="47975" source="Serine/threonine-protein kinase TAO3" target="Cyclin-dependent kinase-like 1" weight="1" />
      <edge id="47976" source="Serine/threonine-protein kinase TAO3" target="Calcium/calmodulin-dependent protein kinase type II subunit alpha" weight="1" />
      <edge id="47977" source="Serine/threonine-protein kinase TAO3" target="Ephrin type-A receptor 1" weight="1" />
      <edge id="47978" source="Serine/threonine-protein kinase TAO3" target="Dual specificity protein kinase CLK4" weight="1" />
      <edge id="47979" source="Serine/threonine-protein kinase TAO3" target="Serine/threonine-protein kinase ULK3" weight="1" />
      <edge id="47980" source="Serine/threonine-protein kinase TAO3" target="Ephrin type-A receptor 8" weight="1" />
      <edge id="47981" source="Serine/threonine-protein kinase TAO3" target="Interleukin-1 receptor-associated kinase 4" weight="1" />
      <edge id="47982" source="Serine/threonine-protein kinase TAO3" target="Tyrosine-protein kinase Fyn" weight="1" />
      <edge id="47983" source="Serine/threonine-protein kinase TAO3" target="Muscle, skeletal receptor tyrosine-protein kinase" weight="1" />
      <edge id="47984" source="Serine/threonine-protein kinase TAO3" target="Membrane-associated tyrosine- and threonine-specific cdc2-inhibitory kinase" weight="1" />
      <edge id="47985" source="Serine/threonine-protein kinase TAO3" target="Tyrosine-protein kinase Yes" weight="1" />
      <edge id="47986" source="Serine/threonine-protein kinase TAO3" target="SNF-related serine/threonine-protein kinase" weight="1" />
      <edge id="47987" source="Serine/threonine-protein kinase TAO3" target="RAF proto-oncogene serine/threonine-protein kinase" weight="1" />
      <edge id="47988" source="Serine/threonine-protein kinase TAO3" target="Homeodomain-interacting protein kinase 3" weight="1" />
      <edge id="47989" source="Serine/threonine-protein kinase TAO3" target="Macrophage-stimulating protein receptor" weight="1" />
      <edge id="47990" source="Serine/threonine-protein kinase TAO3" target="Dual specificity protein kinase CLK3" weight="1" />
      <edge id="47991" source="Serine/threonine-protein kinase TAO3" target="Serine/threonine-protein kinase MARK2" weight="1" />
      <edge id="47992" source="Serine/threonine-protein kinase TAO3" target="Eukaryotic translation initiation factor 2-alpha kinase 1" weight="1" />
      <edge id="47993" source="Serine/threonine-protein kinase TAO3" target="Calcium/calmodulin-dependent protein kinase kinase 1" weight="1" />
      <edge id="47994" source="Serine/threonine-protein kinase TAO3" target="Serine/threonine-protein kinase PLK1" weight="1" />
      <edge id="47995" source="Serine/threonine-protein kinase TAO3" target="TGF-beta receptor type-1" weight="1" />
      <edge id="47996" source="Serine/threonine-protein kinase TAO3" target="BDNF/NT-3 growth factors receptor" weight="1" />
      <edge id="47997" source="Serine/threonine-protein kinase TAO3" target="Dual specificity mitogen-activated protein kinase kinase 5" weight="1" />
      <edge id="47998" source="Serine/threonine-protein kinase TAO3" target="Mitogen-activated protein kinase kinase kinase 4" weight="1" />
      <edge id="47999" source="Serine/threonine-protein kinase TAO3" target="Maternal embryonic leucine zipper kinase" weight="1" />
      <edge id="48000" source="Serine/threonine-protein kinase TAO3" target="Misshapen-like kinase 1" weight="1" />
      <edge id="48001" source="Serine/threonine-protein kinase TAO3" target="Serine/threonine-protein kinase PLK2" weight="1" />
      <edge id="48002" source="Serine/threonine-protein kinase TAO3" target="Serine/threonine-protein kinase MARK1" weight="1" />
      <edge id="48003" source="Serine/threonine-protein kinase TAO3" target="Focal adhesion kinase 1" weight="1" />
      <edge id="48004" source="Serine/threonine-protein kinase TAO3" target="Serine/threonine-protein kinase 16" weight="1" />
      <edge id="48005" source="Serine/threonine-protein kinase TAO3" target="Serine/threonine-protein kinase RIO3" weight="1" />
      <edge id="48006" source="Serine/threonine-protein kinase TAO3" target="Non-receptor tyrosine-protein kinase TNK1" weight="1" />
      <edge id="48007" source="Serine/threonine-protein kinase TAO3" target="Ephrin type-B receptor 6" weight="1" />
      <edge id="48008" source="Serine/threonine-protein kinase TAO3" target="Tyrosine-protein kinase Fer" weight="1" />
      <edge id="48009" source="Serine/threonine-protein kinase TAO3" target="Myosin light chain kinase 3" weight="1" />
      <edge id="48010" source="Serine/threonine-protein kinase TAO3" target="Activated CDC42 kinase 1" weight="1" />
      <edge id="48011" source="Serine/threonine-protein kinase TAO3" target="Serine/threonine-protein kinase PAK 2" weight="1" />
      <edge id="48012" source="Serine/threonine-protein kinase TAO3" target="Dual specificity protein kinase TTK" weight="1" />
      <edge id="48013" source="Serine/threonine-protein kinase TAO3" target="Serine/threonine-protein kinase ULK2" weight="1" />
      <edge id="48014" source="Serine/threonine-protein kinase TAO3" target="Insulin receptor" weight="1" />
      <edge id="48015" source="Serine/threonine-protein kinase TAO3" target="Mitogen-activated protein kinase kinase kinase 3" weight="1" />
      <edge id="48016" source="Serine/threonine-protein kinase TAO3" target="Myosin light chain kinase family member 4" weight="1" />
      <edge id="48017" source="Serine/threonine-protein kinase TAO3" target="Serine/threonine-protein kinase SIK1" weight="1" />
      <edge id="48018" source="Serine/threonine-protein kinase TAO3" target="Phosphatidylinositol 4-phosphate 3-kinase C2 domain-containing subunit beta" weight="1" />
      <edge id="48019" source="Serine/threonine-protein kinase TAO3" target="Angiopoietin-1 receptor" weight="1" />
      <edge id="48020" source="Serine/threonine-protein kinase TAO3" target="Tyrosine-protein kinase CSK" weight="1" />
      <edge id="48021" source="Serine/threonine-protein kinase TAO3" target="Proto-oncogene tyrosine-protein kinase ROS" weight="1" />
      <edge id="48022" source="Serine/threonine-protein kinase TAO3" target="Myosin-IIIa" weight="1" />
      <edge id="48023" source="Serine/threonine-protein kinase TAO3" target="Phosphatidylinositol 5-phosphate 4-kinase type-2 beta" weight="1" />
      <edge id="48024" source="Serine/threonine-protein kinase TAO3" target="Serine/threonine-protein kinase Chk1" weight="1" />
      <edge id="48025" source="Serine/threonine-protein kinase TAO3" target="Serine/threonine-protein kinase Nek4" weight="1" />
      <edge id="48026" source="Serine/threonine-protein kinase TAO3" target="Serine/threonine-protein kinase RIO1" weight="1" />
      <edge id="48027" source="Serine/threonine-protein kinase TAO3" target="Receptor-interacting serine/threonine-protein kinase 1" weight="1" />
      <edge id="48028" source="Serine/threonine-protein kinase TAO3" target="Death-associated protein kinase 2" weight="1" />
      <edge id="48029" source="Serine/threonine-protein kinase TAO3" target="Tyrosine-protein kinase ZAP-70" weight="1" />
      <edge id="48030" source="Serine/threonine-protein kinase TAO3" target="Calcium/calmodulin-dependent protein kinase type 1" weight="1" />
      <edge id="48031" source="Serine/threonine-protein kinase TAO3" target="Mitogen-activated protein kinase kinase kinase 1" weight="1" />
      <edge id="48032" source="Serine/threonine-protein kinase TAO3" target="Serine/threonine-protein kinase tousled-like 1" weight="1" />
      <edge id="48033" source="Serine/threonine-protein kinase TAO3" target="MAP kinase-interacting serine/threonine-protein kinase 2" weight="1" />
      <edge id="48034" source="Serine/threonine-protein kinase TAO3" target="Serine/threonine-protein kinase PAK 3" weight="1" />
      <edge id="48035" source="Serine/threonine-protein kinase TAO3" target="Dual specificity protein kinase CLK2" weight="1" />
      <edge id="48036" source="Serine/threonine-protein kinase TAO3" target="TRAF2 and NCK-interacting protein kinase" weight="1" />
      <edge id="48037" source="Serine/threonine-protein kinase TAO3" target="Wee1-like protein kinase" weight="1" />
      <edge id="48038" source="Serine/threonine-protein kinase TAO3" target="Myosin light chain kinase 2, skeletal/cardiac muscle" weight="1" />
      <edge id="48039" source="Serine/threonine-protein kinase TAO3" target="Discoidin domain-containing receptor 2" weight="1" />
      <edge id="48040" source="Serine/threonine-protein kinase TAO3" target="Serine/threonine-protein kinase PLK3" weight="1" />
      <edge id="48041" source="Serine/threonine-protein kinase TAO3" target="Ephrin type-B receptor 4" weight="1" />
      <edge id="48042" source="Serine/threonine-protein kinase TAO3" target="Mitogen-activated protein kinase kinase kinase 9" weight="1" />
      <edge id="48043" source="Serine/threonine-protein kinase TAO3" target="Myosin light chain kinase, smooth muscle" weight="1" />
      <edge id="48044" source="Serine/threonine-protein kinase TAO3" target="Glycogen synthase kinase-3 alpha" weight="1" />
      <edge id="48045" source="Serine/threonine-protein kinase TAO3" target="Microtubule-associated serine/threonine-protein kinase 1" weight="1" />
      <edge id="48046" source="Serine/threonine-protein kinase TAO3" target="Ankyrin repeat and protein kinase domain-containing protein 1" weight="1" />
      <edge id="48047" source="Serine/threonine-protein kinase TAO3" target="Serine/threonine-protein kinase Nek2" weight="1" />
      <edge id="48048" source="Serine/threonine-protein kinase TAO3" target="Aurora kinase C" weight="1" />
      <edge id="48049" source="Serine/threonine-protein kinase TAO3" target="Serine/threonine-protein kinase DCLK2" weight="1" />
      <edge id="48050" source="Serine/threonine-protein kinase TAO3" target="Rho-associated protein kinase 2" weight="1" />
      <edge id="48051" source="Serine/threonine-protein kinase TAO3" target="eIF-2-alpha kinase GCN2" weight="1" />
      <edge id="48052" source="Serine/threonine-protein kinase TAO3" target="Casein kinase I isoform alpha" weight="1" />
      <edge id="48053" source="Serine/threonine-protein kinase TAO3" target="Kappa-casein" weight="1" />
      <edge id="48054" source="Serine/threonine-protein kinase TAO3" target="Serine/threonine-protein kinase SIK2" weight="1" />
      <edge id="48055" source="Serine/threonine-protein kinase TAO3" target="Mitogen-activated protein kinase kinase kinase 6" weight="1" />
      <edge id="48056" source="Serine/threonine-protein kinase TAO3" target="Serine/threonine-protein kinase ICK" weight="1" />
      <edge id="48057" source="Serine/threonine-protein kinase TAO3" target="Tyrosine-protein kinase Mer" weight="1" />
      <edge id="48058" source="Serine/threonine-protein kinase TAO3" target="LIM domain kinase 1" weight="1" />
      <edge id="48059" source="Serine/threonine-protein kinase TAO3" target="Phosphatidylinositol 4-kinase beta" weight="1" />
      <edge id="48060" source="Serine/threonine-protein kinase TAO3" target="Serine/threonine-protein kinase Nek11" weight="1" />
      <edge id="48061" source="Serine/threonine-protein kinase TAO3" target="Serine/threonine-protein kinase ULK1" weight="1" />
      <edge id="48062" source="Serine/threonine-protein kinase TAO3" target="ALK tyrosine kinase receptor" weight="1" />
      <edge id="48063" source="Serine/threonine-protein kinase TAO3" target="Cyclin-G-associated kinase" weight="1" />
      <edge id="48064" source="Serine/threonine-protein kinase TAO3" target="Peripheral plasma membrane protein CASK" weight="1" />
      <edge id="48065" source="Serine/threonine-protein kinase TAO3" target="Serine/threonine-protein kinase N1" weight="1" />
      <edge id="48066" source="Serine/threonine-protein kinase TAO3" target="Serine/threonine-protein kinase 17A" weight="1" />
      <edge id="48067" source="Serine/threonine-protein kinase TAO3" target="Phosphatidylinositol 5-phosphate 4-kinase type-2 gamma" weight="1" />
      <edge id="48068" source="Serine/threonine-protein kinase TAO3" target="Serine/threonine-protein kinase PAK 6" weight="1" />
      <edge id="48069" source="Serine/threonine-protein kinase TAO3" target="Ephrin type-B receptor 1" weight="1" />
      <edge id="48070" source="Serine/threonine-protein kinase TAO3" target="Tyrosine-protein kinase receptor Tie-1" weight="1" />
      <edge id="48071" source="Serine/threonine-protein kinase TAO3" target="Mitogen-activated protein kinase kinase kinase kinase 3" weight="1" />
      <edge id="48072" source="Serine/threonine-protein kinase TAO3" target="NUAK family SNF1-like kinase 2" weight="1" />
      <edge id="48073" source="Serine/threonine-protein kinase TAO3" target="Calcium/calmodulin-dependent protein kinase type II subunit delta" weight="1" />
      <edge id="48074" source="Serine/threonine-protein kinase TAO3" target="Proto-oncogene tyrosine-protein kinase receptor Ret" weight="1" />
      <edge id="48075" source="Serine/threonine-protein kinase TAO3" target="Ephrin type-B receptor 2" weight="1" />
      <edge id="48076" source="Serine/threonine-protein kinase TAO3" target="Cyclin-dependent kinase 4" weight="1" />
      <edge id="48077" source="Serine/threonine-protein kinase TAO3" target="Serine/threonine-protein kinase PRP4 homolog" weight="1" />
      <edge id="48078" source="Serine/threonine-protein kinase TAO3" target="Uncharacterized serine/threonine-protein kinase SBK3" weight="1" />
      <edge id="48079" source="Serine/threonine-protein kinase TAO3" target="Calcium/calmodulin-dependent protein kinase type 1D" weight="1" />
      <edge id="48080" source="Serine/threonine-protein kinase TAO3" target="Abelson tyrosine-protein kinase 2" weight="1" />
      <edge id="48081" source="Serine/threonine-protein kinase TAO3" target="Serine/threonine-protein kinase SIK3" weight="1" />
      <edge id="48082" source="Serine/threonine-protein kinase TAO3" target="Serine/threonine-protein kinase Nek3" weight="1" />
      <edge id="48083" source="Serine/threonine-protein kinase TAO3" target="Megakaryocyte-associated tyrosine-protein kinase" weight="1" />
      <edge id="48084" source="Serine/threonine-protein kinase TAO3" target="Mitogen-activated protein kinase kinase kinase 19" weight="1" />
      <edge id="48085" source="Serine/threonine-protein kinase TAO3" target="NT-3 growth factor receptor" weight="1" />
      <edge id="48086" source="Serine/threonine-protein kinase TAO3" target="MAP kinase-interacting serine/threonine-protein kinase 1" weight="1" />
      <edge id="48087" source="Serine/threonine-protein kinase TAO3" target="Ephrin type-A receptor 6" weight="1" />
      <edge id="48088" source="Serine/threonine-protein kinase TAO3" target="AP2-associated protein kinase 1" weight="1" />
      <edge id="48089" source="Serine/threonine-protein kinase TAO3" target="Mitogen-activated protein kinase kinase kinase kinase 2" weight="1" />
      <edge id="48090" source="Serine/threonine-protein kinase TAO3" target="Bone morphogenetic protein receptor type-1B" weight="1" />
      <edge id="48091" source="Serine/threonine-protein kinase TAO3" target="Tyrosine-protein kinase Fes/Fps" weight="1" />
      <edge id="48092" source="Serine/threonine-protein kinase TAO3" target="MAP/microtubule affinity-regulating kinase 4" weight="1" />
      <edge id="48093" source="Serine/threonine-protein kinase TAO3" target="Cyclin-dependent kinase-like 2" weight="1" />
      <edge id="48094" source="Serine/threonine-protein kinase TAO3" target="Casein kinase II subunit alpha'" weight="1" />
      <edge id="48095" source="Serine/threonine-protein kinase TAO3" target="Dual specificity tyrosine-phosphorylation-regulated kinase 1B" weight="1" />
      <edge id="48096" source="Serine/threonine-protein kinase TAO3" target="TGF-beta receptor type-2" weight="1" />
      <edge id="48097" source="Serine/threonine-protein kinase TAO3" target="Mitogen-activated protein kinase kinase kinase kinase 5" weight="1" />
      <edge id="48098" source="Serine/threonine-protein kinase TAO3" target="Interleukin-1 receptor-associated kinase 3" weight="1" />
      <edge id="48099" source="Serine/threonine-protein kinase TAO3" target="Serine/threonine-protein kinase B-raf" weight="1" />
      <edge id="48100" source="Serine/threonine-protein kinase TAO3" target="Homeodomain-interacting protein kinase 2" weight="1" />
      <edge id="48101" source="Serine/threonine-protein kinase TAO3" target="LIM domain kinase 2" weight="1" />
      <edge id="48102" source="Serine/threonine-protein kinase TAO3" target="Serine/threonine-protein kinase/endoribonuclease IRE1" weight="1" />
      <edge id="48103" source="Serine/threonine-protein kinase TAO3" target="Mitogen-activated protein kinase kinase kinase 11" weight="1" />
      <edge id="48104" source="Serine/threonine-protein kinase TAO3" target="MAP kinase-activated protein kinase 5" weight="1" />
      <edge id="48105" source="Serine/threonine-protein kinase TAO3" target="Receptor-interacting serine/threonine-protein kinase 2" weight="1" />
      <edge id="48106" source="Serine/threonine-protein kinase TAO3" target="Death-associated protein kinase 3" weight="1" />
      <edge id="48107" source="Serine/threonine-protein kinase TAO3" target="Serine/threonine-protein kinase OSR1" weight="1" />
      <edge id="48108" source="Serine/threonine-protein kinase TAO3" target="Ephrin type-A receptor 7" weight="1" />
      <edge id="48109" source="Serine/threonine-protein kinase TAO3" target="Serine/threonine-protein kinase LATS1" weight="1" />
      <edge id="48110" source="Serine/threonine-protein kinase TAO3" target="Dual specificity mitogen-activated protein kinase kinase 6" weight="1" />
      <edge id="48111" source="Serine/threonine-protein kinase TAO3" target="Serine/threonine-protein kinase Sgk3" weight="1" />
      <edge id="48112" source="Serine/threonine-protein kinase TAO3" target="MAP/microtubule affinity-regulating kinase 3" weight="1" />
      <edge id="48113" source="Serine/threonine-protein kinase TAO3" target="Serine/threonine-protein kinase N2" weight="1" />
      <edge id="48114" source="Serine/threonine-protein kinase TAO3" target="Inhibitor of nuclear factor kappa-B kinase subunit epsilon" weight="1" />
      <edge id="48115" source="Serine/threonine-protein kinase TAO3" target="Death-associated protein kinase 1" weight="1" />
      <edge id="48116" source="Serine/threonine-protein kinase TAO3" target="Phosphorylase b kinase gamma catalytic chain, skeletal muscle/heart isoform" weight="1" />
      <edge id="48117" source="Serine/threonine-protein kinase TAO3" target="Dual specificity mitogen-activated protein kinase kinase 3" weight="1" />
      <edge id="48118" source="Serine/threonine-protein kinase TAO3" target="Serine/threonine-protein kinase MRCK gamma" weight="1" />
      <edge id="48119" source="Serine/threonine-protein kinase TAO3" target="Tyrosine-protein kinase Srms" weight="1" />
      <edge id="48120" source="Serine/threonine-protein kinase TAO3" target="Cyclin-dependent kinase 1" weight="1" />
      <edge id="48121" source="Serine/threonine-protein kinase TAO3" target="Tyrosine-protein kinase receptor UFO" weight="1" />
      <edge id="48122" source="Serine/threonine-protein kinase TAO3" target="Activin receptor type-1B" weight="1" />
      <edge id="48123" source="Serine/threonine-protein kinase TAO3" target="Serine/threonine-protein kinase SBK1" weight="1" />
      <edge id="48124" source="Serine/threonine-protein kinase TAO3" target="Serine/threonine-protein kinase D1" weight="1" />
      <edge id="48125" source="Serine/threonine-protein kinase TAO3" target="Cyclin-dependent kinase 17" weight="1" />
      <edge id="48126" source="Serine/threonine-protein kinase TAO3" target="Glycogen synthase kinase-3 beta" weight="1" />
      <edge id="48127" source="Serine/threonine-protein kinase TAO3" target="Serine/threonine-protein kinase tousled-like 2" weight="1" />
      <edge id="48128" source="Serine/threonine-protein kinase TAO3" target="Mitogen-activated protein kinase kinase kinase 15" weight="1" />
      <edge id="48129" source="Serine/threonine-protein kinase TAO3" target="Receptor-interacting serine/threonine-protein kinase 4" weight="1" />
      <edge id="48130" source="Serine/threonine-protein kinase TAO3" target="Serine/threonine-protein kinase TNNI3K" weight="1" />
      <edge id="48131" source="Serine/threonine-protein kinase TAO3" target="CLIP-associating protein 1" weight="1" />
      <edge id="48132" source="Serine/threonine-protein kinase TAO3" target="Serine/threonine-protein kinase pim-3" weight="1" />
      <edge id="48133" source="Serine/threonine-protein kinase TAO3" target="Mitogen-activated protein kinase kinase kinase 13" weight="1" />
      <edge id="48134" source="Serine/threonine-protein kinase TAO3" target="Serine/threonine-protein kinase DCLK3" weight="1" />
      <edge id="48135" source="Serine/threonine-protein kinase TAO3" target="Ephrin type-A receptor 4" weight="1" />
      <edge id="48136" source="Serine/threonine-protein kinase TAO3" target="Aurora kinase A" weight="1" />
      <edge id="48137" source="Serine/threonine-protein kinase TAO3" target="Phosphatidylinositol 4-phosphate 3-kinase C2 domain-containing subunit gamma" weight="1" />
      <edge id="48138" source="Serine/threonine-protein kinase TAO3" target="Ephrin type-A receptor 2" weight="1" />
      <edge id="48139" source="Serine/threonine-protein kinase TAO3" target="Cyclin-dependent kinase 15" weight="1" />
      <edge id="48140" source="Serine/threonine-protein kinase TAO3" target="Mitogen-activated protein kinase kinase kinase kinase 4" weight="1" />
      <edge id="48141" source="Serine/threonine-protein kinase TAO3" target="Testis-specific serine/threonine-protein kinase 1" weight="1" />
      <edge id="48142" source="Serine/threonine-protein kinase TAO3" target="Ribosomal protein S6 kinase alpha-1" weight="1" />
      <edge id="48143" source="Serine/threonine-protein kinase TAO3" target="Mitogen-activated protein kinase kinase kinase 12" weight="1" />
      <edge id="48144" source="Serine/threonine-protein kinase TAO3" target="STE20-like serine/threonine-protein kinase" weight="1" />
      <edge id="48145" source="Serine/threonine-protein kinase TAO3" target="Bone morphogenetic protein receptor type-2" weight="1" />
      <edge id="48146" source="Serine/threonine-protein kinase TAO3" target="Serine/threonine-protein kinase PAK 4" weight="1" />
      <edge id="48147" source="Serine/threonine-protein kinase TAO3" target="Mitogen-activated protein kinase kinase kinase 10" weight="1" />
      <edge id="48148" source="Serine/threonine-protein kinase TAO3" target="Serine/threonine-protein kinase RIO2" weight="1" />
      <edge id="48149" source="Serine/threonine-protein kinase TBK1" target="Atypical kinase COQ8B, mitochondrial" weight="1" />
      <edge id="48150" source="Serine/threonine-protein kinase TBK1" target="Cyclin-dependent kinase 16" weight="1" />
      <edge id="48151" source="Serine/threonine-protein kinase TBK1" target="Serine/threonine-protein kinase 10" weight="1" />
      <edge id="48152" source="Serine/threonine-protein kinase TBK1" target="Tyrosine-protein kinase receptor TYRO3" weight="1" />
      <edge id="48153" source="Serine/threonine-protein kinase TBK1" target="Calcium/calmodulin-dependent protein kinase type 1G" weight="1" />
      <edge id="48154" source="Serine/threonine-protein kinase TBK1" target="BMP-2-inducible protein kinase" weight="1" />
      <edge id="48155" source="Serine/threonine-protein kinase TBK1" target="Dual specificity testis-specific protein kinase 1" weight="1" />
      <edge id="48156" source="Serine/threonine-protein kinase TBK1" target="Calcium/calmodulin-dependent protein kinase type II subunit beta" weight="1" />
      <edge id="48157" source="Serine/threonine-protein kinase TBK1" target="Serine/threonine-protein kinase Nek9" weight="1" />
      <edge id="48158" source="Serine/threonine-protein kinase TBK1" target="Ephrin type-A receptor 3" weight="1" />
      <edge id="48159" source="Serine/threonine-protein kinase TBK1" target="Interleukin-1 receptor-associated kinase 1" weight="1" />
      <edge id="48160" source="Serine/threonine-protein kinase TBK1" target="Serine/threonine-protein kinase DCLK1" weight="1" />
      <edge id="48161" source="Serine/threonine-protein kinase TBK1" target="Serine/threonine-protein kinase PAK 1" weight="1" />
      <edge id="48162" source="Serine/threonine-protein kinase TBK1" target="Dual specificity tyrosine-phosphorylation-regulated kinase 1A" weight="1" />
      <edge id="48163" source="Serine/threonine-protein kinase TBK1" target="Insulin receptor-related protein" weight="1" />
      <edge id="48164" source="Serine/threonine-protein kinase TBK1" target="Leukocyte tyrosine kinase receptor" weight="1" />
      <edge id="48165" source="Serine/threonine-protein kinase TBK1" target="NUAK family SNF1-like kinase 1" weight="1" />
      <edge id="48166" source="Serine/threonine-protein kinase TBK1" target="Calcium/calmodulin-dependent protein kinase type II subunit gamma" weight="1" />
      <edge id="48167" source="Serine/threonine-protein kinase TBK1" target="Ephrin type-A receptor 5" weight="1" />
      <edge id="48168" source="Serine/threonine-protein kinase TBK1" target="Serine/threonine-protein kinase 32A" weight="1" />
      <edge id="48169" source="Serine/threonine-protein kinase TBK1" target="Interferon-induced, double-stranded RNA-activated protein kinase" weight="1" />
      <edge id="48170" source="Serine/threonine-protein kinase TBK1" target="Activin receptor type-1" weight="1" />
      <edge id="48171" source="Serine/threonine-protein kinase TBK1" target="Serine/threonine-protein kinase Nek1" weight="1" />
      <edge id="48172" source="Serine/threonine-protein kinase TBK1" target="Serine/threonine-protein kinase Chk2" weight="1" />
      <edge id="48173" source="Serine/threonine-protein kinase TBK1" target="Serine/threonine-protein kinase PAK 5" weight="1" />
      <edge id="48174" source="Serine/threonine-protein kinase TBK1" target="Serine/threonine-protein kinase PLK4" weight="1" />
      <edge id="48175" source="Serine/threonine-protein kinase TBK1" target="Mitogen-activated protein kinase kinase kinase kinase 1" weight="1" />
      <edge id="48176" source="Serine/threonine-protein kinase TBK1" target="Mitogen-activated protein kinase kinase kinase MLT" weight="1" />
      <edge id="48177" source="Serine/threonine-protein kinase TBK1" target="Mitogen-activated protein kinase kinase kinase 2" weight="1" />
      <edge id="48178" source="Serine/threonine-protein kinase TBK1" target="Calcium/calmodulin-dependent protein kinase kinase 2" weight="1" />
      <edge id="48179" source="Serine/threonine-protein kinase TBK1" target="Dual specificity mitogen-activated protein kinase kinase 2" weight="1" />
      <edge id="48180" source="Serine/threonine-protein kinase TBK1" target="cAMP-dependent protein kinase catalytic subunit beta" weight="1" />
      <edge id="48181" source="Serine/threonine-protein kinase TBK1" target="cGMP-dependent protein kinase 2" weight="1" />
      <edge id="48182" source="Serine/threonine-protein kinase TBK1" target="Leucine-rich repeat serine/threonine-protein kinase 2" weight="1" />
      <edge id="48183" source="Serine/threonine-protein kinase TBK1" target="Serine/threonine-protein kinase Nek5" weight="1" />
      <edge id="48184" source="Serine/threonine-protein kinase TBK1" target="Citron Rho-interacting kinase" weight="1" />
      <edge id="48185" source="Serine/threonine-protein kinase TBK1" target="Dual specificity protein kinase CLK1" weight="1" />
      <edge id="48186" source="Serine/threonine-protein kinase TBK1" target="Cyclin-dependent kinase-like 1" weight="1" />
      <edge id="48187" source="Serine/threonine-protein kinase TBK1" target="Calcium/calmodulin-dependent protein kinase type II subunit alpha" weight="1" />
      <edge id="48188" source="Serine/threonine-protein kinase TBK1" target="Ephrin type-A receptor 1" weight="1" />
      <edge id="48189" source="Serine/threonine-protein kinase TBK1" target="Dual specificity protein kinase CLK4" weight="1" />
      <edge id="48190" source="Serine/threonine-protein kinase TBK1" target="Serine/threonine-protein kinase ULK3" weight="1" />
      <edge id="48191" source="Serine/threonine-protein kinase TBK1" target="Ephrin type-A receptor 8" weight="1" />
      <edge id="48192" source="Serine/threonine-protein kinase TBK1" target="Interleukin-1 receptor-associated kinase 4" weight="1" />
      <edge id="48193" source="Serine/threonine-protein kinase TBK1" target="Tyrosine-protein kinase Fyn" weight="1" />
      <edge id="48194" source="Serine/threonine-protein kinase TBK1" target="Muscle, skeletal receptor tyrosine-protein kinase" weight="1" />
      <edge id="48195" source="Serine/threonine-protein kinase TBK1" target="Membrane-associated tyrosine- and threonine-specific cdc2-inhibitory kinase" weight="1" />
      <edge id="48196" source="Serine/threonine-protein kinase TBK1" target="Tyrosine-protein kinase Yes" weight="1" />
      <edge id="48197" source="Serine/threonine-protein kinase TBK1" target="SNF-related serine/threonine-protein kinase" weight="1" />
      <edge id="48198" source="Serine/threonine-protein kinase TBK1" target="RAF proto-oncogene serine/threonine-protein kinase" weight="1" />
      <edge id="48199" source="Serine/threonine-protein kinase TBK1" target="Homeodomain-interacting protein kinase 3" weight="1" />
      <edge id="48200" source="Serine/threonine-protein kinase TBK1" target="Macrophage-stimulating protein receptor" weight="1" />
      <edge id="48201" source="Serine/threonine-protein kinase TBK1" target="Dual specificity protein kinase CLK3" weight="1" />
      <edge id="48202" source="Serine/threonine-protein kinase TBK1" target="Serine/threonine-protein kinase MARK2" weight="1" />
      <edge id="48203" source="Serine/threonine-protein kinase TBK1" target="Eukaryotic translation initiation factor 2-alpha kinase 1" weight="1" />
      <edge id="48204" source="Serine/threonine-protein kinase TBK1" target="Calcium/calmodulin-dependent protein kinase kinase 1" weight="1" />
      <edge id="48205" source="Serine/threonine-protein kinase TBK1" target="Serine/threonine-protein kinase PLK1" weight="1" />
      <edge id="48206" source="Serine/threonine-protein kinase TBK1" target="TGF-beta receptor type-1" weight="1" />
      <edge id="48207" source="Serine/threonine-protein kinase TBK1" target="BDNF/NT-3 growth factors receptor" weight="1" />
      <edge id="48208" source="Serine/threonine-protein kinase TBK1" target="Dual specificity mitogen-activated protein kinase kinase 5" weight="1" />
      <edge id="48209" source="Serine/threonine-protein kinase TBK1" target="Mitogen-activated protein kinase kinase kinase 4" weight="1" />
      <edge id="48210" source="Serine/threonine-protein kinase TBK1" target="Maternal embryonic leucine zipper kinase" weight="1" />
      <edge id="48211" source="Serine/threonine-protein kinase TBK1" target="Misshapen-like kinase 1" weight="1" />
      <edge id="48212" source="Serine/threonine-protein kinase TBK1" target="Serine/threonine-protein kinase PLK2" weight="1" />
      <edge id="48213" source="Serine/threonine-protein kinase TBK1" target="Serine/threonine-protein kinase MARK1" weight="1" />
      <edge id="48214" source="Serine/threonine-protein kinase TBK1" target="Focal adhesion kinase 1" weight="1" />
      <edge id="48215" source="Serine/threonine-protein kinase TBK1" target="Serine/threonine-protein kinase 16" weight="1" />
      <edge id="48216" source="Serine/threonine-protein kinase TBK1" target="Serine/threonine-protein kinase RIO3" weight="1" />
      <edge id="48217" source="Serine/threonine-protein kinase TBK1" target="Non-receptor tyrosine-protein kinase TNK1" weight="1" />
      <edge id="48218" source="Serine/threonine-protein kinase TBK1" target="Ephrin type-B receptor 6" weight="1" />
      <edge id="48219" source="Serine/threonine-protein kinase TBK1" target="Tyrosine-protein kinase Fer" weight="1" />
      <edge id="48220" source="Serine/threonine-protein kinase TBK1" target="Myosin light chain kinase 3" weight="1" />
      <edge id="48221" source="Serine/threonine-protein kinase TBK1" target="Activated CDC42 kinase 1" weight="1" />
      <edge id="48222" source="Serine/threonine-protein kinase TBK1" target="Serine/threonine-protein kinase PAK 2" weight="1" />
      <edge id="48223" source="Serine/threonine-protein kinase TBK1" target="Dual specificity protein kinase TTK" weight="1" />
      <edge id="48224" source="Serine/threonine-protein kinase TBK1" target="Serine/threonine-protein kinase ULK2" weight="1" />
      <edge id="48225" source="Serine/threonine-protein kinase TBK1" target="Insulin receptor" weight="1" />
      <edge id="48226" source="Serine/threonine-protein kinase TBK1" target="Mitogen-activated protein kinase kinase kinase 3" weight="1" />
      <edge id="48227" source="Serine/threonine-protein kinase TBK1" target="Myosin light chain kinase family member 4" weight="1" />
      <edge id="48228" source="Serine/threonine-protein kinase TBK1" target="Serine/threonine-protein kinase SIK1" weight="1" />
      <edge id="48229" source="Serine/threonine-protein kinase TBK1" target="Phosphatidylinositol 4-phosphate 3-kinase C2 domain-containing subunit beta" weight="1" />
      <edge id="48230" source="Serine/threonine-protein kinase TBK1" target="Angiopoietin-1 receptor" weight="1" />
      <edge id="48231" source="Serine/threonine-protein kinase TBK1" target="Tyrosine-protein kinase CSK" weight="1" />
      <edge id="48232" source="Serine/threonine-protein kinase TBK1" target="Proto-oncogene tyrosine-protein kinase ROS" weight="1" />
      <edge id="48233" source="Serine/threonine-protein kinase TBK1" target="Myosin-IIIa" weight="1" />
      <edge id="48234" source="Serine/threonine-protein kinase TBK1" target="Phosphatidylinositol 5-phosphate 4-kinase type-2 beta" weight="1" />
      <edge id="48235" source="Serine/threonine-protein kinase TBK1" target="Serine/threonine-protein kinase Chk1" weight="1" />
      <edge id="48236" source="Serine/threonine-protein kinase TBK1" target="Serine/threonine-protein kinase Nek4" weight="1" />
      <edge id="48237" source="Serine/threonine-protein kinase TBK1" target="Serine/threonine-protein kinase RIO1" weight="1" />
      <edge id="48238" source="Serine/threonine-protein kinase TBK1" target="Receptor-interacting serine/threonine-protein kinase 1" weight="1" />
      <edge id="48239" source="Serine/threonine-protein kinase TBK1" target="Death-associated protein kinase 2" weight="1" />
      <edge id="48240" source="Serine/threonine-protein kinase TBK1" target="Tyrosine-protein kinase ZAP-70" weight="1" />
      <edge id="48241" source="Serine/threonine-protein kinase TBK1" target="Calcium/calmodulin-dependent protein kinase type 1" weight="1" />
      <edge id="48242" source="Serine/threonine-protein kinase TBK1" target="Mitogen-activated protein kinase kinase kinase 1" weight="1" />
      <edge id="48243" source="Serine/threonine-protein kinase TBK1" target="Serine/threonine-protein kinase tousled-like 1" weight="1" />
      <edge id="48244" source="Serine/threonine-protein kinase TBK1" target="MAP kinase-interacting serine/threonine-protein kinase 2" weight="1" />
      <edge id="48245" source="Serine/threonine-protein kinase TBK1" target="Serine/threonine-protein kinase PAK 3" weight="1" />
      <edge id="48246" source="Serine/threonine-protein kinase TBK1" target="Dual specificity protein kinase CLK2" weight="1" />
      <edge id="48247" source="Serine/threonine-protein kinase TBK1" target="TRAF2 and NCK-interacting protein kinase" weight="1" />
      <edge id="48248" source="Serine/threonine-protein kinase TBK1" target="Wee1-like protein kinase" weight="1" />
      <edge id="48249" source="Serine/threonine-protein kinase TBK1" target="Myosin light chain kinase 2, skeletal/cardiac muscle" weight="1" />
      <edge id="48250" source="Serine/threonine-protein kinase TBK1" target="Discoidin domain-containing receptor 2" weight="1" />
      <edge id="48251" source="Serine/threonine-protein kinase TBK1" target="Serine/threonine-protein kinase PLK3" weight="1" />
      <edge id="48252" source="Serine/threonine-protein kinase TBK1" target="Ephrin type-B receptor 4" weight="1" />
      <edge id="48253" source="Serine/threonine-protein kinase TBK1" target="Mitogen-activated protein kinase kinase kinase 9" weight="1" />
      <edge id="48254" source="Serine/threonine-protein kinase TBK1" target="Myosin light chain kinase, smooth muscle" weight="1" />
      <edge id="48255" source="Serine/threonine-protein kinase TBK1" target="Glycogen synthase kinase-3 alpha" weight="1" />
      <edge id="48256" source="Serine/threonine-protein kinase TBK1" target="Microtubule-associated serine/threonine-protein kinase 1" weight="1" />
      <edge id="48257" source="Serine/threonine-protein kinase TBK1" target="Ankyrin repeat and protein kinase domain-containing protein 1" weight="1" />
      <edge id="48258" source="Serine/threonine-protein kinase TBK1" target="Serine/threonine-protein kinase Nek2" weight="1" />
      <edge id="48259" source="Serine/threonine-protein kinase TBK1" target="Aurora kinase C" weight="1" />
      <edge id="48260" source="Serine/threonine-protein kinase TBK1" target="Serine/threonine-protein kinase DCLK2" weight="1" />
      <edge id="48261" source="Serine/threonine-protein kinase TBK1" target="Rho-associated protein kinase 2" weight="1" />
      <edge id="48262" source="Serine/threonine-protein kinase TBK1" target="eIF-2-alpha kinase GCN2" weight="1" />
      <edge id="48263" source="Serine/threonine-protein kinase TBK1" target="Casein kinase I isoform alpha" weight="1" />
      <edge id="48264" source="Serine/threonine-protein kinase TBK1" target="Kappa-casein" weight="1" />
      <edge id="48265" source="Serine/threonine-protein kinase TBK1" target="Serine/threonine-protein kinase SIK2" weight="1" />
      <edge id="48266" source="Serine/threonine-protein kinase TBK1" target="Mitogen-activated protein kinase kinase kinase 6" weight="1" />
      <edge id="48267" source="Serine/threonine-protein kinase TBK1" target="Serine/threonine-protein kinase ICK" weight="1" />
      <edge id="48268" source="Serine/threonine-protein kinase TBK1" target="Tyrosine-protein kinase Mer" weight="1" />
      <edge id="48269" source="Serine/threonine-protein kinase TBK1" target="LIM domain kinase 1" weight="1" />
      <edge id="48270" source="Serine/threonine-protein kinase TBK1" target="Phosphatidylinositol 4-kinase beta" weight="1" />
      <edge id="48271" source="Serine/threonine-protein kinase TBK1" target="Serine/threonine-protein kinase Nek11" weight="1" />
      <edge id="48272" source="Serine/threonine-protein kinase TBK1" target="Serine/threonine-protein kinase ULK1" weight="1" />
      <edge id="48273" source="Serine/threonine-protein kinase TBK1" target="ALK tyrosine kinase receptor" weight="1" />
      <edge id="48274" source="Serine/threonine-protein kinase TBK1" target="Cyclin-G-associated kinase" weight="1" />
      <edge id="48275" source="Serine/threonine-protein kinase TBK1" target="Peripheral plasma membrane protein CASK" weight="1" />
      <edge id="48276" source="Serine/threonine-protein kinase TBK1" target="Serine/threonine-protein kinase N1" weight="1" />
      <edge id="48277" source="Serine/threonine-protein kinase TBK1" target="Serine/threonine-protein kinase 17A" weight="1" />
      <edge id="48278" source="Serine/threonine-protein kinase TBK1" target="Phosphatidylinositol 5-phosphate 4-kinase type-2 gamma" weight="1" />
      <edge id="48279" source="Serine/threonine-protein kinase TBK1" target="Serine/threonine-protein kinase PAK 6" weight="1" />
      <edge id="48280" source="Serine/threonine-protein kinase TBK1" target="Ephrin type-B receptor 1" weight="1" />
      <edge id="48281" source="Serine/threonine-protein kinase TBK1" target="Tyrosine-protein kinase receptor Tie-1" weight="1" />
      <edge id="48282" source="Serine/threonine-protein kinase TBK1" target="Mitogen-activated protein kinase kinase kinase kinase 3" weight="1" />
      <edge id="48283" source="Serine/threonine-protein kinase TBK1" target="NUAK family SNF1-like kinase 2" weight="1" />
      <edge id="48284" source="Serine/threonine-protein kinase TBK1" target="Calcium/calmodulin-dependent protein kinase type II subunit delta" weight="1" />
      <edge id="48285" source="Serine/threonine-protein kinase TBK1" target="Proto-oncogene tyrosine-protein kinase receptor Ret" weight="1" />
      <edge id="48286" source="Serine/threonine-protein kinase TBK1" target="Ephrin type-B receptor 2" weight="1" />
      <edge id="48287" source="Serine/threonine-protein kinase TBK1" target="Cyclin-dependent kinase 4" weight="1" />
      <edge id="48288" source="Serine/threonine-protein kinase TBK1" target="Serine/threonine-protein kinase PRP4 homolog" weight="1" />
      <edge id="48289" source="Serine/threonine-protein kinase TBK1" target="Uncharacterized serine/threonine-protein kinase SBK3" weight="1" />
      <edge id="48290" source="Serine/threonine-protein kinase TBK1" target="Calcium/calmodulin-dependent protein kinase type 1D" weight="1" />
      <edge id="48291" source="Serine/threonine-protein kinase TBK1" target="Abelson tyrosine-protein kinase 2" weight="1" />
      <edge id="48292" source="Serine/threonine-protein kinase TBK1" target="Serine/threonine-protein kinase SIK3" weight="1" />
      <edge id="48293" source="Serine/threonine-protein kinase TBK1" target="Serine/threonine-protein kinase Nek3" weight="1" />
      <edge id="48294" source="Serine/threonine-protein kinase TBK1" target="Megakaryocyte-associated tyrosine-protein kinase" weight="1" />
      <edge id="48295" source="Serine/threonine-protein kinase TBK1" target="Mitogen-activated protein kinase kinase kinase 19" weight="1" />
      <edge id="48296" source="Serine/threonine-protein kinase TBK1" target="NT-3 growth factor receptor" weight="1" />
      <edge id="48297" source="Serine/threonine-protein kinase TBK1" target="MAP kinase-interacting serine/threonine-protein kinase 1" weight="1" />
      <edge id="48298" source="Serine/threonine-protein kinase TBK1" target="Ephrin type-A receptor 6" weight="1" />
      <edge id="48299" source="Serine/threonine-protein kinase TBK1" target="AP2-associated protein kinase 1" weight="1" />
      <edge id="48300" source="Serine/threonine-protein kinase TBK1" target="Mitogen-activated protein kinase kinase kinase kinase 2" weight="1" />
      <edge id="48301" source="Serine/threonine-protein kinase TBK1" target="Bone morphogenetic protein receptor type-1B" weight="1" />
      <edge id="48302" source="Serine/threonine-protein kinase TBK1" target="Tyrosine-protein kinase Fes/Fps" weight="1" />
      <edge id="48303" source="Serine/threonine-protein kinase TBK1" target="MAP/microtubule affinity-regulating kinase 4" weight="1" />
      <edge id="48304" source="Serine/threonine-protein kinase TBK1" target="Cyclin-dependent kinase-like 2" weight="1" />
      <edge id="48305" source="Serine/threonine-protein kinase TBK1" target="Casein kinase II subunit alpha'" weight="1" />
      <edge id="48306" source="Serine/threonine-protein kinase TBK1" target="Dual specificity tyrosine-phosphorylation-regulated kinase 1B" weight="1" />
      <edge id="48307" source="Serine/threonine-protein kinase TBK1" target="TGF-beta receptor type-2" weight="1" />
      <edge id="48308" source="Serine/threonine-protein kinase TBK1" target="Mitogen-activated protein kinase kinase kinase kinase 5" weight="1" />
      <edge id="48309" source="Serine/threonine-protein kinase TBK1" target="Interleukin-1 receptor-associated kinase 3" weight="1" />
      <edge id="48310" source="Serine/threonine-protein kinase TBK1" target="Serine/threonine-protein kinase B-raf" weight="1" />
      <edge id="48311" source="Serine/threonine-protein kinase TBK1" target="Homeodomain-interacting protein kinase 2" weight="1" />
      <edge id="48312" source="Serine/threonine-protein kinase TBK1" target="LIM domain kinase 2" weight="1" />
      <edge id="48313" source="Serine/threonine-protein kinase TBK1" target="Serine/threonine-protein kinase/endoribonuclease IRE1" weight="1" />
      <edge id="48314" source="Serine/threonine-protein kinase TBK1" target="Mitogen-activated protein kinase kinase kinase 11" weight="1" />
      <edge id="48315" source="Serine/threonine-protein kinase TBK1" target="MAP kinase-activated protein kinase 5" weight="1" />
      <edge id="48316" source="Serine/threonine-protein kinase TBK1" target="Receptor-interacting serine/threonine-protein kinase 2" weight="1" />
      <edge id="48317" source="Serine/threonine-protein kinase TBK1" target="Death-associated protein kinase 3" weight="1" />
      <edge id="48318" source="Serine/threonine-protein kinase TBK1" target="Serine/threonine-protein kinase OSR1" weight="1" />
      <edge id="48319" source="Serine/threonine-protein kinase TBK1" target="Ephrin type-A receptor 7" weight="1" />
      <edge id="48320" source="Serine/threonine-protein kinase TBK1" target="Serine/threonine-protein kinase LATS1" weight="1" />
      <edge id="48321" source="Serine/threonine-protein kinase TBK1" target="Dual specificity mitogen-activated protein kinase kinase 6" weight="1" />
      <edge id="48322" source="Serine/threonine-protein kinase TBK1" target="Serine/threonine-protein kinase Sgk3" weight="1" />
      <edge id="48323" source="Serine/threonine-protein kinase TBK1" target="MAP/microtubule affinity-regulating kinase 3" weight="1" />
      <edge id="48324" source="Serine/threonine-protein kinase TBK1" target="Serine/threonine-protein kinase N2" weight="1" />
      <edge id="48325" source="Serine/threonine-protein kinase TBK1" target="Inhibitor of nuclear factor kappa-B kinase subunit epsilon" weight="1" />
      <edge id="48326" source="Serine/threonine-protein kinase TBK1" target="Death-associated protein kinase 1" weight="1" />
      <edge id="48327" source="Serine/threonine-protein kinase TBK1" target="Phosphorylase b kinase gamma catalytic chain, skeletal muscle/heart isoform" weight="1" />
      <edge id="48328" source="Serine/threonine-protein kinase TBK1" target="Dual specificity mitogen-activated protein kinase kinase 3" weight="1" />
      <edge id="48329" source="Serine/threonine-protein kinase TBK1" target="Serine/threonine-protein kinase MRCK gamma" weight="1" />
      <edge id="48330" source="Serine/threonine-protein kinase TBK1" target="Tyrosine-protein kinase Srms" weight="1" />
      <edge id="48331" source="Serine/threonine-protein kinase TBK1" target="Cyclin-dependent kinase 1" weight="1" />
      <edge id="48332" source="Serine/threonine-protein kinase TBK1" target="Tyrosine-protein kinase receptor UFO" weight="1" />
      <edge id="48333" source="Serine/threonine-protein kinase TBK1" target="Activin receptor type-1B" weight="1" />
      <edge id="48334" source="Serine/threonine-protein kinase TBK1" target="Serine/threonine-protein kinase SBK1" weight="1" />
      <edge id="48335" source="Serine/threonine-protein kinase TBK1" target="Serine/threonine-protein kinase D1" weight="1" />
      <edge id="48336" source="Serine/threonine-protein kinase TBK1" target="Cyclin-dependent kinase 17" weight="1" />
      <edge id="48337" source="Serine/threonine-protein kinase TBK1" target="Glycogen synthase kinase-3 beta" weight="1" />
      <edge id="48338" source="Serine/threonine-protein kinase TBK1" target="Serine/threonine-protein kinase tousled-like 2" weight="1" />
      <edge id="48339" source="Serine/threonine-protein kinase TBK1" target="Mitogen-activated protein kinase kinase kinase 15" weight="1" />
      <edge id="48340" source="Serine/threonine-protein kinase TBK1" target="Receptor-interacting serine/threonine-protein kinase 4" weight="1" />
      <edge id="48341" source="Serine/threonine-protein kinase TBK1" target="Serine/threonine-protein kinase TNNI3K" weight="1" />
      <edge id="48342" source="Serine/threonine-protein kinase TBK1" target="CLIP-associating protein 1" weight="1" />
      <edge id="48343" source="Serine/threonine-protein kinase TBK1" target="Serine/threonine-protein kinase pim-3" weight="1" />
      <edge id="48344" source="Serine/threonine-protein kinase TBK1" target="Mitogen-activated protein kinase kinase kinase 13" weight="1" />
      <edge id="48345" source="Serine/threonine-protein kinase TBK1" target="Serine/threonine-protein kinase DCLK3" weight="1" />
      <edge id="48346" source="Serine/threonine-protein kinase TBK1" target="Ephrin type-A receptor 4" weight="1" />
      <edge id="48347" source="Serine/threonine-protein kinase TBK1" target="Aurora kinase A" weight="1" />
      <edge id="48348" source="Serine/threonine-protein kinase TBK1" target="Phosphatidylinositol 4-phosphate 3-kinase C2 domain-containing subunit gamma" weight="1" />
      <edge id="48349" source="Serine/threonine-protein kinase TBK1" target="Ephrin type-A receptor 2" weight="1" />
      <edge id="48350" source="Serine/threonine-protein kinase TBK1" target="Cyclin-dependent kinase 15" weight="1" />
      <edge id="48351" source="Serine/threonine-protein kinase TBK1" target="Mitogen-activated protein kinase kinase kinase kinase 4" weight="1" />
      <edge id="48352" source="Serine/threonine-protein kinase TBK1" target="Testis-specific serine/threonine-protein kinase 1" weight="1" />
      <edge id="48353" source="Serine/threonine-protein kinase TBK1" target="Ribosomal protein S6 kinase alpha-1" weight="1" />
      <edge id="48354" source="Serine/threonine-protein kinase TBK1" target="Mitogen-activated protein kinase kinase kinase 12" weight="1" />
      <edge id="48355" source="Serine/threonine-protein kinase TBK1" target="STE20-like serine/threonine-protein kinase" weight="1" />
      <edge id="48356" source="Serine/threonine-protein kinase TBK1" target="Bone morphogenetic protein receptor type-2" weight="1" />
      <edge id="48357" source="Serine/threonine-protein kinase TBK1" target="Serine/threonine-protein kinase PAK 4" weight="1" />
      <edge id="48358" source="Serine/threonine-protein kinase TBK1" target="Mitogen-activated protein kinase kinase kinase 10" weight="1" />
      <edge id="48359" source="Serine/threonine-protein kinase TBK1" target="Serine/threonine-protein kinase RIO2" weight="1" />
      <edge id="48360" source="Angiopoietin-1 receptor" target="Atypical kinase COQ8B, mitochondrial" weight="1" />
      <edge id="48361" source="Angiopoietin-1 receptor" target="Cyclin-dependent kinase 16" weight="1" />
      <edge id="48362" source="Angiopoietin-1 receptor" target="Serine/threonine-protein kinase 10" weight="1" />
      <edge id="48363" source="Angiopoietin-1 receptor" target="Tyrosine-protein kinase receptor TYRO3" weight="1" />
      <edge id="48364" source="Angiopoietin-1 receptor" target="Calcium/calmodulin-dependent protein kinase type 1G" weight="1" />
      <edge id="48365" source="Angiopoietin-1 receptor" target="BMP-2-inducible protein kinase" weight="1" />
      <edge id="48366" source="Angiopoietin-1 receptor" target="Dual specificity testis-specific protein kinase 1" weight="1" />
      <edge id="48367" source="Angiopoietin-1 receptor" target="Calcium/calmodulin-dependent protein kinase type II subunit beta" weight="1" />
      <edge id="48368" source="Angiopoietin-1 receptor" target="Serine/threonine-protein kinase Nek9" weight="1" />
      <edge id="48369" source="Angiopoietin-1 receptor" target="Ephrin type-A receptor 3" weight="1" />
      <edge id="48370" source="Angiopoietin-1 receptor" target="Interleukin-1 receptor-associated kinase 1" weight="1" />
      <edge id="48371" source="Angiopoietin-1 receptor" target="Serine/threonine-protein kinase DCLK1" weight="1" />
      <edge id="48372" source="Angiopoietin-1 receptor" target="Serine/threonine-protein kinase PAK 1" weight="1" />
      <edge id="48373" source="Angiopoietin-1 receptor" target="Dual specificity tyrosine-phosphorylation-regulated kinase 1A" weight="1" />
      <edge id="48374" source="Angiopoietin-1 receptor" target="Insulin receptor-related protein" weight="1" />
      <edge id="48375" source="Angiopoietin-1 receptor" target="Leukocyte tyrosine kinase receptor" weight="1" />
      <edge id="48376" source="Angiopoietin-1 receptor" target="NUAK family SNF1-like kinase 1" weight="1" />
      <edge id="48377" source="Angiopoietin-1 receptor" target="Calcium/calmodulin-dependent protein kinase type II subunit gamma" weight="1" />
      <edge id="48378" source="Angiopoietin-1 receptor" target="Ephrin type-A receptor 5" weight="1" />
      <edge id="48379" source="Angiopoietin-1 receptor" target="Serine/threonine-protein kinase 32A" weight="1" />
      <edge id="48380" source="Angiopoietin-1 receptor" target="Interferon-induced, double-stranded RNA-activated protein kinase" weight="1" />
      <edge id="48381" source="Angiopoietin-1 receptor" target="Activin receptor type-1" weight="1" />
      <edge id="48382" source="Angiopoietin-1 receptor" target="Serine/threonine-protein kinase Nek1" weight="1" />
      <edge id="48383" source="Angiopoietin-1 receptor" target="Serine/threonine-protein kinase Chk2" weight="1" />
      <edge id="48384" source="Angiopoietin-1 receptor" target="Serine/threonine-protein kinase PAK 5" weight="1" />
      <edge id="48385" source="Angiopoietin-1 receptor" target="Serine/threonine-protein kinase PLK4" weight="1" />
      <edge id="48386" source="Angiopoietin-1 receptor" target="Mitogen-activated protein kinase kinase kinase kinase 1" weight="1" />
      <edge id="48387" source="Angiopoietin-1 receptor" target="Mitogen-activated protein kinase kinase kinase MLT" weight="1" />
      <edge id="48388" source="Angiopoietin-1 receptor" target="Mitogen-activated protein kinase kinase kinase 2" weight="1" />
      <edge id="48389" source="Angiopoietin-1 receptor" target="Calcium/calmodulin-dependent protein kinase kinase 2" weight="1" />
      <edge id="48390" source="Angiopoietin-1 receptor" target="Dual specificity mitogen-activated protein kinase kinase 2" weight="1" />
      <edge id="48391" source="Angiopoietin-1 receptor" target="cAMP-dependent protein kinase catalytic subunit beta" weight="1" />
      <edge id="48392" source="Angiopoietin-1 receptor" target="cGMP-dependent protein kinase 2" weight="1" />
      <edge id="48393" source="Angiopoietin-1 receptor" target="Leucine-rich repeat serine/threonine-protein kinase 2" weight="1" />
      <edge id="48394" source="Angiopoietin-1 receptor" target="Serine/threonine-protein kinase Nek5" weight="1" />
      <edge id="48395" source="Angiopoietin-1 receptor" target="Citron Rho-interacting kinase" weight="1" />
      <edge id="48396" source="Angiopoietin-1 receptor" target="Dual specificity protein kinase CLK1" weight="1" />
      <edge id="48397" source="Angiopoietin-1 receptor" target="Cyclin-dependent kinase-like 1" weight="1" />
      <edge id="48398" source="Angiopoietin-1 receptor" target="Calcium/calmodulin-dependent protein kinase type II subunit alpha" weight="1" />
      <edge id="48399" source="Angiopoietin-1 receptor" target="Ephrin type-A receptor 1" weight="1" />
      <edge id="48400" source="Angiopoietin-1 receptor" target="Dual specificity protein kinase CLK4" weight="1" />
      <edge id="48401" source="Angiopoietin-1 receptor" target="Serine/threonine-protein kinase ULK3" weight="1" />
      <edge id="48402" source="Angiopoietin-1 receptor" target="Ephrin type-A receptor 8" weight="1" />
      <edge id="48403" source="Angiopoietin-1 receptor" target="Interleukin-1 receptor-associated kinase 4" weight="1" />
      <edge id="48404" source="Angiopoietin-1 receptor" target="Tyrosine-protein kinase Fyn" weight="1" />
      <edge id="48405" source="Angiopoietin-1 receptor" target="Muscle, skeletal receptor tyrosine-protein kinase" weight="1" />
      <edge id="48406" source="Angiopoietin-1 receptor" target="Membrane-associated tyrosine- and threonine-specific cdc2-inhibitory kinase" weight="1" />
      <edge id="48407" source="Angiopoietin-1 receptor" target="Tyrosine-protein kinase Yes" weight="1" />
      <edge id="48408" source="Angiopoietin-1 receptor" target="SNF-related serine/threonine-protein kinase" weight="1" />
      <edge id="48409" source="Angiopoietin-1 receptor" target="RAF proto-oncogene serine/threonine-protein kinase" weight="1" />
      <edge id="48410" source="Angiopoietin-1 receptor" target="Homeodomain-interacting protein kinase 3" weight="1" />
      <edge id="48411" source="Angiopoietin-1 receptor" target="Macrophage-stimulating protein receptor" weight="1" />
      <edge id="48412" source="Angiopoietin-1 receptor" target="Dual specificity protein kinase CLK3" weight="1" />
      <edge id="48413" source="Angiopoietin-1 receptor" target="Serine/threonine-protein kinase MARK2" weight="1" />
      <edge id="48414" source="Angiopoietin-1 receptor" target="Eukaryotic translation initiation factor 2-alpha kinase 1" weight="1" />
      <edge id="48415" source="Angiopoietin-1 receptor" target="Calcium/calmodulin-dependent protein kinase kinase 1" weight="1" />
      <edge id="48416" source="Angiopoietin-1 receptor" target="Serine/threonine-protein kinase PLK1" weight="1" />
      <edge id="48417" source="Angiopoietin-1 receptor" target="TGF-beta receptor type-1" weight="1" />
      <edge id="48418" source="Angiopoietin-1 receptor" target="BDNF/NT-3 growth factors receptor" weight="1" />
      <edge id="48419" source="Angiopoietin-1 receptor" target="Dual specificity mitogen-activated protein kinase kinase 5" weight="1" />
      <edge id="48420" source="Angiopoietin-1 receptor" target="Mitogen-activated protein kinase kinase kinase 4" weight="1" />
      <edge id="48421" source="Angiopoietin-1 receptor" target="Maternal embryonic leucine zipper kinase" weight="1" />
      <edge id="48422" source="Angiopoietin-1 receptor" target="Misshapen-like kinase 1" weight="1" />
      <edge id="48423" source="Angiopoietin-1 receptor" target="Serine/threonine-protein kinase PLK2" weight="1" />
      <edge id="48424" source="Angiopoietin-1 receptor" target="Serine/threonine-protein kinase MARK1" weight="1" />
      <edge id="48425" source="Angiopoietin-1 receptor" target="Focal adhesion kinase 1" weight="1" />
      <edge id="48426" source="Angiopoietin-1 receptor" target="Serine/threonine-protein kinase 16" weight="1" />
      <edge id="48427" source="Angiopoietin-1 receptor" target="Serine/threonine-protein kinase RIO3" weight="1" />
      <edge id="48428" source="Angiopoietin-1 receptor" target="Non-receptor tyrosine-protein kinase TNK1" weight="1" />
      <edge id="48429" source="Angiopoietin-1 receptor" target="Ephrin type-B receptor 6" weight="1" />
      <edge id="48430" source="Angiopoietin-1 receptor" target="Tyrosine-protein kinase Fer" weight="1" />
      <edge id="48431" source="Angiopoietin-1 receptor" target="Myosin light chain kinase 3" weight="1" />
      <edge id="48432" source="Angiopoietin-1 receptor" target="Activated CDC42 kinase 1" weight="1" />
      <edge id="48433" source="Angiopoietin-1 receptor" target="Serine/threonine-protein kinase PAK 2" weight="1" />
      <edge id="48434" source="Angiopoietin-1 receptor" target="Dual specificity protein kinase TTK" weight="1" />
      <edge id="48435" source="Angiopoietin-1 receptor" target="Serine/threonine-protein kinase ULK2" weight="1" />
      <edge id="48436" source="Angiopoietin-1 receptor" target="Insulin receptor" weight="1" />
      <edge id="48437" source="Angiopoietin-1 receptor" target="Mitogen-activated protein kinase kinase kinase 3" weight="1" />
      <edge id="48438" source="Angiopoietin-1 receptor" target="Myosin light chain kinase family member 4" weight="1" />
      <edge id="48439" source="Angiopoietin-1 receptor" target="Serine/threonine-protein kinase SIK1" weight="1" />
      <edge id="48440" source="Angiopoietin-1 receptor" target="Phosphatidylinositol 4-phosphate 3-kinase C2 domain-containing subunit beta" weight="1" />
      <edge id="48441" source="Angiopoietin-1 receptor" target="Tyrosine-protein kinase CSK" weight="1" />
      <edge id="48442" source="Angiopoietin-1 receptor" target="Proto-oncogene tyrosine-protein kinase ROS" weight="1" />
      <edge id="48443" source="Angiopoietin-1 receptor" target="Myosin-IIIa" weight="1" />
      <edge id="48444" source="Angiopoietin-1 receptor" target="Phosphatidylinositol 5-phosphate 4-kinase type-2 beta" weight="1" />
      <edge id="48445" source="Angiopoietin-1 receptor" target="Serine/threonine-protein kinase Chk1" weight="1" />
      <edge id="48446" source="Angiopoietin-1 receptor" target="Serine/threonine-protein kinase Nek4" weight="1" />
      <edge id="48447" source="Angiopoietin-1 receptor" target="Serine/threonine-protein kinase RIO1" weight="1" />
      <edge id="48448" source="Angiopoietin-1 receptor" target="Receptor-interacting serine/threonine-protein kinase 1" weight="1" />
      <edge id="48449" source="Angiopoietin-1 receptor" target="Death-associated protein kinase 2" weight="1" />
      <edge id="48450" source="Angiopoietin-1 receptor" target="Tyrosine-protein kinase ZAP-70" weight="1" />
      <edge id="48451" source="Angiopoietin-1 receptor" target="Calcium/calmodulin-dependent protein kinase type 1" weight="1" />
      <edge id="48452" source="Angiopoietin-1 receptor" target="Mitogen-activated protein kinase kinase kinase 1" weight="1" />
      <edge id="48453" source="Angiopoietin-1 receptor" target="Serine/threonine-protein kinase tousled-like 1" weight="1" />
      <edge id="48454" source="Angiopoietin-1 receptor" target="MAP kinase-interacting serine/threonine-protein kinase 2" weight="1" />
      <edge id="48455" source="Angiopoietin-1 receptor" target="Serine/threonine-protein kinase PAK 3" weight="1" />
      <edge id="48456" source="Angiopoietin-1 receptor" target="Dual specificity protein kinase CLK2" weight="1" />
      <edge id="48457" source="Angiopoietin-1 receptor" target="TRAF2 and NCK-interacting protein kinase" weight="1" />
      <edge id="48458" source="Angiopoietin-1 receptor" target="Wee1-like protein kinase" weight="1" />
      <edge id="48459" source="Angiopoietin-1 receptor" target="Myosin light chain kinase 2, skeletal/cardiac muscle" weight="1" />
      <edge id="48460" source="Angiopoietin-1 receptor" target="Discoidin domain-containing receptor 2" weight="1" />
      <edge id="48461" source="Angiopoietin-1 receptor" target="Serine/threonine-protein kinase PLK3" weight="1" />
      <edge id="48462" source="Angiopoietin-1 receptor" target="Ephrin type-B receptor 4" weight="1" />
      <edge id="48463" source="Angiopoietin-1 receptor" target="Mitogen-activated protein kinase kinase kinase 9" weight="1" />
      <edge id="48464" source="Angiopoietin-1 receptor" target="Myosin light chain kinase, smooth muscle" weight="1" />
      <edge id="48465" source="Angiopoietin-1 receptor" target="Glycogen synthase kinase-3 alpha" weight="1" />
      <edge id="48466" source="Angiopoietin-1 receptor" target="Microtubule-associated serine/threonine-protein kinase 1" weight="1" />
      <edge id="48467" source="Angiopoietin-1 receptor" target="Ankyrin repeat and protein kinase domain-containing protein 1" weight="1" />
      <edge id="48468" source="Angiopoietin-1 receptor" target="Serine/threonine-protein kinase Nek2" weight="1" />
      <edge id="48469" source="Angiopoietin-1 receptor" target="Aurora kinase C" weight="1" />
      <edge id="48470" source="Angiopoietin-1 receptor" target="Serine/threonine-protein kinase DCLK2" weight="1" />
      <edge id="48471" source="Angiopoietin-1 receptor" target="Rho-associated protein kinase 2" weight="1" />
      <edge id="48472" source="Angiopoietin-1 receptor" target="eIF-2-alpha kinase GCN2" weight="1" />
      <edge id="48473" source="Angiopoietin-1 receptor" target="Casein kinase I isoform alpha" weight="1" />
      <edge id="48474" source="Angiopoietin-1 receptor" target="Kappa-casein" weight="1" />
      <edge id="48475" source="Angiopoietin-1 receptor" target="Serine/threonine-protein kinase SIK2" weight="1" />
      <edge id="48476" source="Angiopoietin-1 receptor" target="Mitogen-activated protein kinase kinase kinase 6" weight="1" />
      <edge id="48477" source="Angiopoietin-1 receptor" target="Serine/threonine-protein kinase ICK" weight="1" />
      <edge id="48478" source="Angiopoietin-1 receptor" target="Tyrosine-protein kinase Mer" weight="1" />
      <edge id="48479" source="Angiopoietin-1 receptor" target="LIM domain kinase 1" weight="1" />
      <edge id="48480" source="Angiopoietin-1 receptor" target="Phosphatidylinositol 4-kinase beta" weight="1" />
      <edge id="48481" source="Angiopoietin-1 receptor" target="Serine/threonine-protein kinase Nek11" weight="1" />
      <edge id="48482" source="Angiopoietin-1 receptor" target="Serine/threonine-protein kinase ULK1" weight="1" />
      <edge id="48483" source="Angiopoietin-1 receptor" target="ALK tyrosine kinase receptor" weight="1" />
      <edge id="48484" source="Angiopoietin-1 receptor" target="Cyclin-G-associated kinase" weight="1" />
      <edge id="48485" source="Angiopoietin-1 receptor" target="Peripheral plasma membrane protein CASK" weight="1" />
      <edge id="48486" source="Angiopoietin-1 receptor" target="Serine/threonine-protein kinase N1" weight="1" />
      <edge id="48487" source="Angiopoietin-1 receptor" target="Serine/threonine-protein kinase 17A" weight="1" />
      <edge id="48488" source="Angiopoietin-1 receptor" target="Phosphatidylinositol 5-phosphate 4-kinase type-2 gamma" weight="1" />
      <edge id="48489" source="Angiopoietin-1 receptor" target="Serine/threonine-protein kinase PAK 6" weight="1" />
      <edge id="48490" source="Angiopoietin-1 receptor" target="Ephrin type-B receptor 1" weight="1" />
      <edge id="48491" source="Angiopoietin-1 receptor" target="Tyrosine-protein kinase receptor Tie-1" weight="1" />
      <edge id="48492" source="Angiopoietin-1 receptor" target="Mitogen-activated protein kinase kinase kinase kinase 3" weight="1" />
      <edge id="48493" source="Angiopoietin-1 receptor" target="NUAK family SNF1-like kinase 2" weight="1" />
      <edge id="48494" source="Angiopoietin-1 receptor" target="Calcium/calmodulin-dependent protein kinase type II subunit delta" weight="1" />
      <edge id="48495" source="Angiopoietin-1 receptor" target="Proto-oncogene tyrosine-protein kinase receptor Ret" weight="1" />
      <edge id="48496" source="Angiopoietin-1 receptor" target="Ephrin type-B receptor 2" weight="1" />
      <edge id="48497" source="Angiopoietin-1 receptor" target="Cyclin-dependent kinase 4" weight="1" />
      <edge id="48498" source="Angiopoietin-1 receptor" target="Serine/threonine-protein kinase PRP4 homolog" weight="1" />
      <edge id="48499" source="Angiopoietin-1 receptor" target="Uncharacterized serine/threonine-protein kinase SBK3" weight="1" />
      <edge id="48500" source="Angiopoietin-1 receptor" target="Calcium/calmodulin-dependent protein kinase type 1D" weight="1" />
      <edge id="48501" source="Angiopoietin-1 receptor" target="Abelson tyrosine-protein kinase 2" weight="1" />
      <edge id="48502" source="Angiopoietin-1 receptor" target="Serine/threonine-protein kinase SIK3" weight="1" />
      <edge id="48503" source="Angiopoietin-1 receptor" target="Serine/threonine-protein kinase Nek3" weight="1" />
      <edge id="48504" source="Angiopoietin-1 receptor" target="Megakaryocyte-associated tyrosine-protein kinase" weight="1" />
      <edge id="48505" source="Angiopoietin-1 receptor" target="Mitogen-activated protein kinase kinase kinase 19" weight="1" />
      <edge id="48506" source="Angiopoietin-1 receptor" target="NT-3 growth factor receptor" weight="1" />
      <edge id="48507" source="Angiopoietin-1 receptor" target="MAP kinase-interacting serine/threonine-protein kinase 1" weight="1" />
      <edge id="48508" source="Angiopoietin-1 receptor" target="Ephrin type-A receptor 6" weight="1" />
      <edge id="48509" source="Angiopoietin-1 receptor" target="AP2-associated protein kinase 1" weight="1" />
      <edge id="48510" source="Angiopoietin-1 receptor" target="Mitogen-activated protein kinase kinase kinase kinase 2" weight="1" />
      <edge id="48511" source="Angiopoietin-1 receptor" target="Bone morphogenetic protein receptor type-1B" weight="1" />
      <edge id="48512" source="Angiopoietin-1 receptor" target="Tyrosine-protein kinase Fes/Fps" weight="1" />
      <edge id="48513" source="Angiopoietin-1 receptor" target="MAP/microtubule affinity-regulating kinase 4" weight="1" />
      <edge id="48514" source="Angiopoietin-1 receptor" target="Cyclin-dependent kinase-like 2" weight="1" />
      <edge id="48515" source="Angiopoietin-1 receptor" target="Casein kinase II subunit alpha'" weight="1" />
      <edge id="48516" source="Angiopoietin-1 receptor" target="Dual specificity tyrosine-phosphorylation-regulated kinase 1B" weight="1" />
      <edge id="48517" source="Angiopoietin-1 receptor" target="TGF-beta receptor type-2" weight="1" />
      <edge id="48518" source="Angiopoietin-1 receptor" target="Mitogen-activated protein kinase kinase kinase kinase 5" weight="1" />
      <edge id="48519" source="Angiopoietin-1 receptor" target="Interleukin-1 receptor-associated kinase 3" weight="1" />
      <edge id="48520" source="Angiopoietin-1 receptor" target="Serine/threonine-protein kinase B-raf" weight="1" />
      <edge id="48521" source="Angiopoietin-1 receptor" target="Homeodomain-interacting protein kinase 2" weight="1" />
      <edge id="48522" source="Angiopoietin-1 receptor" target="LIM domain kinase 2" weight="1" />
      <edge id="48523" source="Angiopoietin-1 receptor" target="Serine/threonine-protein kinase/endoribonuclease IRE1" weight="1" />
      <edge id="48524" source="Angiopoietin-1 receptor" target="Mitogen-activated protein kinase kinase kinase 11" weight="1" />
      <edge id="48525" source="Angiopoietin-1 receptor" target="MAP kinase-activated protein kinase 5" weight="1" />
      <edge id="48526" source="Angiopoietin-1 receptor" target="Receptor-interacting serine/threonine-protein kinase 2" weight="1" />
      <edge id="48527" source="Angiopoietin-1 receptor" target="Death-associated protein kinase 3" weight="1" />
      <edge id="48528" source="Angiopoietin-1 receptor" target="Serine/threonine-protein kinase OSR1" weight="1" />
      <edge id="48529" source="Angiopoietin-1 receptor" target="Ephrin type-A receptor 7" weight="1" />
      <edge id="48530" source="Angiopoietin-1 receptor" target="Serine/threonine-protein kinase LATS1" weight="1" />
      <edge id="48531" source="Angiopoietin-1 receptor" target="Dual specificity mitogen-activated protein kinase kinase 6" weight="1" />
      <edge id="48532" source="Angiopoietin-1 receptor" target="Serine/threonine-protein kinase Sgk3" weight="1" />
      <edge id="48533" source="Angiopoietin-1 receptor" target="MAP/microtubule affinity-regulating kinase 3" weight="1" />
      <edge id="48534" source="Angiopoietin-1 receptor" target="Serine/threonine-protein kinase N2" weight="1" />
      <edge id="48535" source="Angiopoietin-1 receptor" target="Inhibitor of nuclear factor kappa-B kinase subunit epsilon" weight="1" />
      <edge id="48536" source="Angiopoietin-1 receptor" target="Death-associated protein kinase 1" weight="1" />
      <edge id="48537" source="Angiopoietin-1 receptor" target="Phosphorylase b kinase gamma catalytic chain, skeletal muscle/heart isoform" weight="1" />
      <edge id="48538" source="Angiopoietin-1 receptor" target="Dual specificity mitogen-activated protein kinase kinase 3" weight="1" />
      <edge id="48539" source="Angiopoietin-1 receptor" target="Serine/threonine-protein kinase MRCK gamma" weight="1" />
      <edge id="48540" source="Angiopoietin-1 receptor" target="Tyrosine-protein kinase Srms" weight="1" />
      <edge id="48541" source="Angiopoietin-1 receptor" target="Cyclin-dependent kinase 1" weight="1" />
      <edge id="48542" source="Angiopoietin-1 receptor" target="Tyrosine-protein kinase receptor UFO" weight="1" />
      <edge id="48543" source="Angiopoietin-1 receptor" target="Activin receptor type-1B" weight="1" />
      <edge id="48544" source="Angiopoietin-1 receptor" target="Serine/threonine-protein kinase SBK1" weight="1" />
      <edge id="48545" source="Angiopoietin-1 receptor" target="Serine/threonine-protein kinase D1" weight="1" />
      <edge id="48546" source="Angiopoietin-1 receptor" target="Cyclin-dependent kinase 17" weight="1" />
      <edge id="48547" source="Angiopoietin-1 receptor" target="Glycogen synthase kinase-3 beta" weight="1" />
      <edge id="48548" source="Angiopoietin-1 receptor" target="Serine/threonine-protein kinase tousled-like 2" weight="1" />
      <edge id="48549" source="Angiopoietin-1 receptor" target="Mitogen-activated protein kinase kinase kinase 15" weight="1" />
      <edge id="48550" source="Angiopoietin-1 receptor" target="Receptor-interacting serine/threonine-protein kinase 4" weight="1" />
      <edge id="48551" source="Angiopoietin-1 receptor" target="Serine/threonine-protein kinase TNNI3K" weight="1" />
      <edge id="48552" source="Angiopoietin-1 receptor" target="CLIP-associating protein 1" weight="1" />
      <edge id="48553" source="Angiopoietin-1 receptor" target="Serine/threonine-protein kinase pim-3" weight="1" />
      <edge id="48554" source="Angiopoietin-1 receptor" target="Mitogen-activated protein kinase kinase kinase 13" weight="1" />
      <edge id="48555" source="Angiopoietin-1 receptor" target="Serine/threonine-protein kinase DCLK3" weight="1" />
      <edge id="48556" source="Angiopoietin-1 receptor" target="Ephrin type-A receptor 4" weight="1" />
      <edge id="48557" source="Angiopoietin-1 receptor" target="Aurora kinase A" weight="1" />
      <edge id="48558" source="Angiopoietin-1 receptor" target="Phosphatidylinositol 4-phosphate 3-kinase C2 domain-containing subunit gamma" weight="1" />
      <edge id="48559" source="Angiopoietin-1 receptor" target="Ephrin type-A receptor 2" weight="1" />
      <edge id="48560" source="Angiopoietin-1 receptor" target="Cyclin-dependent kinase 15" weight="1" />
      <edge id="48561" source="Angiopoietin-1 receptor" target="Mitogen-activated protein kinase kinase kinase kinase 4" weight="1" />
      <edge id="48562" source="Angiopoietin-1 receptor" target="Testis-specific serine/threonine-protein kinase 1" weight="1" />
      <edge id="48563" source="Angiopoietin-1 receptor" target="Ribosomal protein S6 kinase alpha-1" weight="1" />
      <edge id="48564" source="Angiopoietin-1 receptor" target="Mitogen-activated protein kinase kinase kinase 12" weight="1" />
      <edge id="48565" source="Angiopoietin-1 receptor" target="STE20-like serine/threonine-protein kinase" weight="1" />
      <edge id="48566" source="Angiopoietin-1 receptor" target="Bone morphogenetic protein receptor type-2" weight="1" />
      <edge id="48567" source="Angiopoietin-1 receptor" target="Serine/threonine-protein kinase PAK 4" weight="1" />
      <edge id="48568" source="Angiopoietin-1 receptor" target="Mitogen-activated protein kinase kinase kinase 10" weight="1" />
      <edge id="48569" source="Angiopoietin-1 receptor" target="Serine/threonine-protein kinase RIO2" weight="1" />
      <edge id="48570" source="Dual specificity testis-specific protein kinase 1" target="Atypical kinase COQ8B, mitochondrial" weight="1" />
      <edge id="48571" source="Dual specificity testis-specific protein kinase 1" target="Cyclin-dependent kinase 16" weight="1" />
      <edge id="48572" source="Dual specificity testis-specific protein kinase 1" target="Serine/threonine-protein kinase 10" weight="1" />
      <edge id="48573" source="Dual specificity testis-specific protein kinase 1" target="Tyrosine-protein kinase receptor TYRO3" weight="1" />
      <edge id="48574" source="Dual specificity testis-specific protein kinase 1" target="Calcium/calmodulin-dependent protein kinase type 1G" weight="1" />
      <edge id="48575" source="Dual specificity testis-specific protein kinase 1" target="BMP-2-inducible protein kinase" weight="1" />
      <edge id="48576" source="Dual specificity testis-specific protein kinase 1" target="Calcium/calmodulin-dependent protein kinase type II subunit beta" weight="1" />
      <edge id="48577" source="Dual specificity testis-specific protein kinase 1" target="Serine/threonine-protein kinase Nek9" weight="1" />
      <edge id="48578" source="Dual specificity testis-specific protein kinase 1" target="Ephrin type-A receptor 3" weight="1" />
      <edge id="48579" source="Dual specificity testis-specific protein kinase 1" target="Interleukin-1 receptor-associated kinase 1" weight="1" />
      <edge id="48580" source="Dual specificity testis-specific protein kinase 1" target="Serine/threonine-protein kinase DCLK1" weight="1" />
      <edge id="48581" source="Dual specificity testis-specific protein kinase 1" target="Serine/threonine-protein kinase PAK 1" weight="1" />
      <edge id="48582" source="Dual specificity testis-specific protein kinase 1" target="Dual specificity tyrosine-phosphorylation-regulated kinase 1A" weight="1" />
      <edge id="48583" source="Dual specificity testis-specific protein kinase 1" target="Insulin receptor-related protein" weight="1" />
      <edge id="48584" source="Dual specificity testis-specific protein kinase 1" target="Leukocyte tyrosine kinase receptor" weight="1" />
      <edge id="48585" source="Dual specificity testis-specific protein kinase 1" target="NUAK family SNF1-like kinase 1" weight="1" />
      <edge id="48586" source="Dual specificity testis-specific protein kinase 1" target="Calcium/calmodulin-dependent protein kinase type II subunit gamma" weight="1" />
      <edge id="48587" source="Dual specificity testis-specific protein kinase 1" target="Ephrin type-A receptor 5" weight="1" />
      <edge id="48588" source="Dual specificity testis-specific protein kinase 1" target="Serine/threonine-protein kinase 32A" weight="1" />
      <edge id="48589" source="Dual specificity testis-specific protein kinase 1" target="Interferon-induced, double-stranded RNA-activated protein kinase" weight="1" />
      <edge id="48590" source="Dual specificity testis-specific protein kinase 1" target="Activin receptor type-1" weight="1" />
      <edge id="48591" source="Dual specificity testis-specific protein kinase 1" target="Serine/threonine-protein kinase Nek1" weight="1" />
      <edge id="48592" source="Dual specificity testis-specific protein kinase 1" target="Serine/threonine-protein kinase Chk2" weight="1" />
      <edge id="48593" source="Dual specificity testis-specific protein kinase 1" target="Serine/threonine-protein kinase PAK 5" weight="1" />
      <edge id="48594" source="Dual specificity testis-specific protein kinase 1" target="Serine/threonine-protein kinase PLK4" weight="1" />
      <edge id="48595" source="Dual specificity testis-specific protein kinase 1" target="Mitogen-activated protein kinase kinase kinase kinase 1" weight="1" />
      <edge id="48596" source="Dual specificity testis-specific protein kinase 1" target="Mitogen-activated protein kinase kinase kinase MLT" weight="1" />
      <edge id="48597" source="Dual specificity testis-specific protein kinase 1" target="Mitogen-activated protein kinase kinase kinase 2" weight="1" />
      <edge id="48598" source="Dual specificity testis-specific protein kinase 1" target="Calcium/calmodulin-dependent protein kinase kinase 2" weight="1" />
      <edge id="48599" source="Dual specificity testis-specific protein kinase 1" target="Dual specificity mitogen-activated protein kinase kinase 2" weight="1" />
      <edge id="48600" source="Dual specificity testis-specific protein kinase 1" target="cAMP-dependent protein kinase catalytic subunit beta" weight="1" />
      <edge id="48601" source="Dual specificity testis-specific protein kinase 1" target="cGMP-dependent protein kinase 2" weight="1" />
      <edge id="48602" source="Dual specificity testis-specific protein kinase 1" target="Leucine-rich repeat serine/threonine-protein kinase 2" weight="1" />
      <edge id="48603" source="Dual specificity testis-specific protein kinase 1" target="Serine/threonine-protein kinase Nek5" weight="1" />
      <edge id="48604" source="Dual specificity testis-specific protein kinase 1" target="Citron Rho-interacting kinase" weight="1" />
      <edge id="48605" source="Dual specificity testis-specific protein kinase 1" target="Dual specificity protein kinase CLK1" weight="1" />
      <edge id="48606" source="Dual specificity testis-specific protein kinase 1" target="Cyclin-dependent kinase-like 1" weight="1" />
      <edge id="48607" source="Dual specificity testis-specific protein kinase 1" target="Calcium/calmodulin-dependent protein kinase type II subunit alpha" weight="1" />
      <edge id="48608" source="Dual specificity testis-specific protein kinase 1" target="Ephrin type-A receptor 1" weight="1" />
      <edge id="48609" source="Dual specificity testis-specific protein kinase 1" target="Dual specificity protein kinase CLK4" weight="1" />
      <edge id="48610" source="Dual specificity testis-specific protein kinase 1" target="Serine/threonine-protein kinase ULK3" weight="1" />
      <edge id="48611" source="Dual specificity testis-specific protein kinase 1" target="Ephrin type-A receptor 8" weight="1" />
      <edge id="48612" source="Dual specificity testis-specific protein kinase 1" target="Interleukin-1 receptor-associated kinase 4" weight="1" />
      <edge id="48613" source="Dual specificity testis-specific protein kinase 1" target="Tyrosine-protein kinase Fyn" weight="1" />
      <edge id="48614" source="Dual specificity testis-specific protein kinase 1" target="Muscle, skeletal receptor tyrosine-protein kinase" weight="1" />
      <edge id="48615" source="Dual specificity testis-specific protein kinase 1" target="Membrane-associated tyrosine- and threonine-specific cdc2-inhibitory kinase" weight="1" />
      <edge id="48616" source="Dual specificity testis-specific protein kinase 1" target="Tyrosine-protein kinase Yes" weight="1" />
      <edge id="48617" source="Dual specificity testis-specific protein kinase 1" target="SNF-related serine/threonine-protein kinase" weight="1" />
      <edge id="48618" source="Dual specificity testis-specific protein kinase 1" target="RAF proto-oncogene serine/threonine-protein kinase" weight="1" />
      <edge id="48619" source="Dual specificity testis-specific protein kinase 1" target="Homeodomain-interacting protein kinase 3" weight="1" />
      <edge id="48620" source="Dual specificity testis-specific protein kinase 1" target="Macrophage-stimulating protein receptor" weight="1" />
      <edge id="48621" source="Dual specificity testis-specific protein kinase 1" target="Dual specificity protein kinase CLK3" weight="1" />
      <edge id="48622" source="Dual specificity testis-specific protein kinase 1" target="Serine/threonine-protein kinase MARK2" weight="1" />
      <edge id="48623" source="Dual specificity testis-specific protein kinase 1" target="Eukaryotic translation initiation factor 2-alpha kinase 1" weight="1" />
      <edge id="48624" source="Dual specificity testis-specific protein kinase 1" target="Calcium/calmodulin-dependent protein kinase kinase 1" weight="1" />
      <edge id="48625" source="Dual specificity testis-specific protein kinase 1" target="Serine/threonine-protein kinase PLK1" weight="1" />
      <edge id="48626" source="Dual specificity testis-specific protein kinase 1" target="TGF-beta receptor type-1" weight="1" />
      <edge id="48627" source="Dual specificity testis-specific protein kinase 1" target="BDNF/NT-3 growth factors receptor" weight="1" />
      <edge id="48628" source="Dual specificity testis-specific protein kinase 1" target="Dual specificity mitogen-activated protein kinase kinase 5" weight="1" />
      <edge id="48629" source="Dual specificity testis-specific protein kinase 1" target="Mitogen-activated protein kinase kinase kinase 4" weight="1" />
      <edge id="48630" source="Dual specificity testis-specific protein kinase 1" target="Maternal embryonic leucine zipper kinase" weight="1" />
      <edge id="48631" source="Dual specificity testis-specific protein kinase 1" target="Misshapen-like kinase 1" weight="1" />
      <edge id="48632" source="Dual specificity testis-specific protein kinase 1" target="Serine/threonine-protein kinase PLK2" weight="1" />
      <edge id="48633" source="Dual specificity testis-specific protein kinase 1" target="Serine/threonine-protein kinase MARK1" weight="1" />
      <edge id="48634" source="Dual specificity testis-specific protein kinase 1" target="Focal adhesion kinase 1" weight="1" />
      <edge id="48635" source="Dual specificity testis-specific protein kinase 1" target="Serine/threonine-protein kinase 16" weight="1" />
      <edge id="48636" source="Dual specificity testis-specific protein kinase 1" target="Serine/threonine-protein kinase RIO3" weight="1" />
      <edge id="48637" source="Dual specificity testis-specific protein kinase 1" target="Non-receptor tyrosine-protein kinase TNK1" weight="1" />
      <edge id="48638" source="Dual specificity testis-specific protein kinase 1" target="Ephrin type-B receptor 6" weight="1" />
      <edge id="48639" source="Dual specificity testis-specific protein kinase 1" target="Tyrosine-protein kinase Fer" weight="1" />
      <edge id="48640" source="Dual specificity testis-specific protein kinase 1" target="Myosin light chain kinase 3" weight="1" />
      <edge id="48641" source="Dual specificity testis-specific protein kinase 1" target="Activated CDC42 kinase 1" weight="1" />
      <edge id="48642" source="Dual specificity testis-specific protein kinase 1" target="Serine/threonine-protein kinase PAK 2" weight="1" />
      <edge id="48643" source="Dual specificity testis-specific protein kinase 1" target="Dual specificity protein kinase TTK" weight="1" />
      <edge id="48644" source="Dual specificity testis-specific protein kinase 1" target="Serine/threonine-protein kinase ULK2" weight="1" />
      <edge id="48645" source="Dual specificity testis-specific protein kinase 1" target="Insulin receptor" weight="1" />
      <edge id="48646" source="Dual specificity testis-specific protein kinase 1" target="Mitogen-activated protein kinase kinase kinase 3" weight="1" />
      <edge id="48647" source="Dual specificity testis-specific protein kinase 1" target="Myosin light chain kinase family member 4" weight="1" />
      <edge id="48648" source="Dual specificity testis-specific protein kinase 1" target="Serine/threonine-protein kinase SIK1" weight="1" />
      <edge id="48649" source="Dual specificity testis-specific protein kinase 1" target="Phosphatidylinositol 4-phosphate 3-kinase C2 domain-containing subunit beta" weight="1" />
      <edge id="48650" source="Dual specificity testis-specific protein kinase 1" target="Tyrosine-protein kinase CSK" weight="1" />
      <edge id="48651" source="Dual specificity testis-specific protein kinase 1" target="Proto-oncogene tyrosine-protein kinase ROS" weight="1" />
      <edge id="48652" source="Dual specificity testis-specific protein kinase 1" target="Myosin-IIIa" weight="1" />
      <edge id="48653" source="Dual specificity testis-specific protein kinase 1" target="Phosphatidylinositol 5-phosphate 4-kinase type-2 beta" weight="1" />
      <edge id="48654" source="Dual specificity testis-specific protein kinase 1" target="Serine/threonine-protein kinase Chk1" weight="1" />
      <edge id="48655" source="Dual specificity testis-specific protein kinase 1" target="Serine/threonine-protein kinase Nek4" weight="1" />
      <edge id="48656" source="Dual specificity testis-specific protein kinase 1" target="Serine/threonine-protein kinase RIO1" weight="1" />
      <edge id="48657" source="Dual specificity testis-specific protein kinase 1" target="Receptor-interacting serine/threonine-protein kinase 1" weight="1" />
      <edge id="48658" source="Dual specificity testis-specific protein kinase 1" target="Death-associated protein kinase 2" weight="1" />
      <edge id="48659" source="Dual specificity testis-specific protein kinase 1" target="Tyrosine-protein kinase ZAP-70" weight="1" />
      <edge id="48660" source="Dual specificity testis-specific protein kinase 1" target="Calcium/calmodulin-dependent protein kinase type 1" weight="1" />
      <edge id="48661" source="Dual specificity testis-specific protein kinase 1" target="Mitogen-activated protein kinase kinase kinase 1" weight="1" />
      <edge id="48662" source="Dual specificity testis-specific protein kinase 1" target="Serine/threonine-protein kinase tousled-like 1" weight="1" />
      <edge id="48663" source="Dual specificity testis-specific protein kinase 1" target="MAP kinase-interacting serine/threonine-protein kinase 2" weight="1" />
      <edge id="48664" source="Dual specificity testis-specific protein kinase 1" target="Serine/threonine-protein kinase PAK 3" weight="1" />
      <edge id="48665" source="Dual specificity testis-specific protein kinase 1" target="Dual specificity protein kinase CLK2" weight="1" />
      <edge id="48666" source="Dual specificity testis-specific protein kinase 1" target="TRAF2 and NCK-interacting protein kinase" weight="1" />
      <edge id="48667" source="Dual specificity testis-specific protein kinase 1" target="Wee1-like protein kinase" weight="1" />
      <edge id="48668" source="Dual specificity testis-specific protein kinase 1" target="Myosin light chain kinase 2, skeletal/cardiac muscle" weight="1" />
      <edge id="48669" source="Dual specificity testis-specific protein kinase 1" target="Discoidin domain-containing receptor 2" weight="1" />
      <edge id="48670" source="Dual specificity testis-specific protein kinase 1" target="Serine/threonine-protein kinase PLK3" weight="1" />
      <edge id="48671" source="Dual specificity testis-specific protein kinase 1" target="Ephrin type-B receptor 4" weight="1" />
      <edge id="48672" source="Dual specificity testis-specific protein kinase 1" target="Mitogen-activated protein kinase kinase kinase 9" weight="1" />
      <edge id="48673" source="Dual specificity testis-specific protein kinase 1" target="Myosin light chain kinase, smooth muscle" weight="1" />
      <edge id="48674" source="Dual specificity testis-specific protein kinase 1" target="Glycogen synthase kinase-3 alpha" weight="1" />
      <edge id="48675" source="Dual specificity testis-specific protein kinase 1" target="Microtubule-associated serine/threonine-protein kinase 1" weight="1" />
      <edge id="48676" source="Dual specificity testis-specific protein kinase 1" target="Ankyrin repeat and protein kinase domain-containing protein 1" weight="1" />
      <edge id="48677" source="Dual specificity testis-specific protein kinase 1" target="Serine/threonine-protein kinase Nek2" weight="1" />
      <edge id="48678" source="Dual specificity testis-specific protein kinase 1" target="Aurora kinase C" weight="1" />
      <edge id="48679" source="Dual specificity testis-specific protein kinase 1" target="Serine/threonine-protein kinase DCLK2" weight="1" />
      <edge id="48680" source="Dual specificity testis-specific protein kinase 1" target="Rho-associated protein kinase 2" weight="1" />
      <edge id="48681" source="Dual specificity testis-specific protein kinase 1" target="eIF-2-alpha kinase GCN2" weight="1" />
      <edge id="48682" source="Dual specificity testis-specific protein kinase 1" target="Casein kinase I isoform alpha" weight="1" />
      <edge id="48683" source="Dual specificity testis-specific protein kinase 1" target="Kappa-casein" weight="1" />
      <edge id="48684" source="Dual specificity testis-specific protein kinase 1" target="Serine/threonine-protein kinase SIK2" weight="1" />
      <edge id="48685" source="Dual specificity testis-specific protein kinase 1" target="Mitogen-activated protein kinase kinase kinase 6" weight="1" />
      <edge id="48686" source="Dual specificity testis-specific protein kinase 1" target="Serine/threonine-protein kinase ICK" weight="1" />
      <edge id="48687" source="Dual specificity testis-specific protein kinase 1" target="Tyrosine-protein kinase Mer" weight="1" />
      <edge id="48688" source="Dual specificity testis-specific protein kinase 1" target="LIM domain kinase 1" weight="1" />
      <edge id="48689" source="Dual specificity testis-specific protein kinase 1" target="Phosphatidylinositol 4-kinase beta" weight="1" />
      <edge id="48690" source="Dual specificity testis-specific protein kinase 1" target="Serine/threonine-protein kinase Nek11" weight="1" />
      <edge id="48691" source="Dual specificity testis-specific protein kinase 1" target="Serine/threonine-protein kinase ULK1" weight="1" />
      <edge id="48692" source="Dual specificity testis-specific protein kinase 1" target="ALK tyrosine kinase receptor" weight="1" />
      <edge id="48693" source="Dual specificity testis-specific protein kinase 1" target="Cyclin-G-associated kinase" weight="1" />
      <edge id="48694" source="Dual specificity testis-specific protein kinase 1" target="Peripheral plasma membrane protein CASK" weight="1" />
      <edge id="48695" source="Dual specificity testis-specific protein kinase 1" target="Serine/threonine-protein kinase N1" weight="1" />
      <edge id="48696" source="Dual specificity testis-specific protein kinase 1" target="Serine/threonine-protein kinase 17A" weight="1" />
      <edge id="48697" source="Dual specificity testis-specific protein kinase 1" target="Phosphatidylinositol 5-phosphate 4-kinase type-2 gamma" weight="1" />
      <edge id="48698" source="Dual specificity testis-specific protein kinase 1" target="Serine/threonine-protein kinase PAK 6" weight="1" />
      <edge id="48699" source="Dual specificity testis-specific protein kinase 1" target="Ephrin type-B receptor 1" weight="1" />
      <edge id="48700" source="Dual specificity testis-specific protein kinase 1" target="Tyrosine-protein kinase receptor Tie-1" weight="1" />
      <edge id="48701" source="Dual specificity testis-specific protein kinase 1" target="Mitogen-activated protein kinase kinase kinase kinase 3" weight="1" />
      <edge id="48702" source="Dual specificity testis-specific protein kinase 1" target="NUAK family SNF1-like kinase 2" weight="1" />
      <edge id="48703" source="Dual specificity testis-specific protein kinase 1" target="Calcium/calmodulin-dependent protein kinase type II subunit delta" weight="1" />
      <edge id="48704" source="Dual specificity testis-specific protein kinase 1" target="Proto-oncogene tyrosine-protein kinase receptor Ret" weight="1" />
      <edge id="48705" source="Dual specificity testis-specific protein kinase 1" target="Ephrin type-B receptor 2" weight="1" />
      <edge id="48706" source="Dual specificity testis-specific protein kinase 1" target="Cyclin-dependent kinase 4" weight="1" />
      <edge id="48707" source="Dual specificity testis-specific protein kinase 1" target="Serine/threonine-protein kinase PRP4 homolog" weight="1" />
      <edge id="48708" source="Dual specificity testis-specific protein kinase 1" target="Uncharacterized serine/threonine-protein kinase SBK3" weight="1" />
      <edge id="48709" source="Dual specificity testis-specific protein kinase 1" target="Calcium/calmodulin-dependent protein kinase type 1D" weight="1" />
      <edge id="48710" source="Dual specificity testis-specific protein kinase 1" target="Abelson tyrosine-protein kinase 2" weight="1" />
      <edge id="48711" source="Dual specificity testis-specific protein kinase 1" target="Serine/threonine-protein kinase SIK3" weight="1" />
      <edge id="48712" source="Dual specificity testis-specific protein kinase 1" target="Serine/threonine-protein kinase Nek3" weight="1" />
      <edge id="48713" source="Dual specificity testis-specific protein kinase 1" target="Megakaryocyte-associated tyrosine-protein kinase" weight="1" />
      <edge id="48714" source="Dual specificity testis-specific protein kinase 1" target="Mitogen-activated protein kinase kinase kinase 19" weight="1" />
      <edge id="48715" source="Dual specificity testis-specific protein kinase 1" target="NT-3 growth factor receptor" weight="1" />
      <edge id="48716" source="Dual specificity testis-specific protein kinase 1" target="MAP kinase-interacting serine/threonine-protein kinase 1" weight="1" />
      <edge id="48717" source="Dual specificity testis-specific protein kinase 1" target="Ephrin type-A receptor 6" weight="1" />
      <edge id="48718" source="Dual specificity testis-specific protein kinase 1" target="AP2-associated protein kinase 1" weight="1" />
      <edge id="48719" source="Dual specificity testis-specific protein kinase 1" target="Mitogen-activated protein kinase kinase kinase kinase 2" weight="1" />
      <edge id="48720" source="Dual specificity testis-specific protein kinase 1" target="Bone morphogenetic protein receptor type-1B" weight="1" />
      <edge id="48721" source="Dual specificity testis-specific protein kinase 1" target="Tyrosine-protein kinase Fes/Fps" weight="1" />
      <edge id="48722" source="Dual specificity testis-specific protein kinase 1" target="MAP/microtubule affinity-regulating kinase 4" weight="1" />
      <edge id="48723" source="Dual specificity testis-specific protein kinase 1" target="Cyclin-dependent kinase-like 2" weight="1" />
      <edge id="48724" source="Dual specificity testis-specific protein kinase 1" target="Casein kinase II subunit alpha'" weight="1" />
      <edge id="48725" source="Dual specificity testis-specific protein kinase 1" target="Dual specificity tyrosine-phosphorylation-regulated kinase 1B" weight="1" />
      <edge id="48726" source="Dual specificity testis-specific protein kinase 1" target="TGF-beta receptor type-2" weight="1" />
      <edge id="48727" source="Dual specificity testis-specific protein kinase 1" target="Mitogen-activated protein kinase kinase kinase kinase 5" weight="1" />
      <edge id="48728" source="Dual specificity testis-specific protein kinase 1" target="Interleukin-1 receptor-associated kinase 3" weight="1" />
      <edge id="48729" source="Dual specificity testis-specific protein kinase 1" target="Serine/threonine-protein kinase B-raf" weight="1" />
      <edge id="48730" source="Dual specificity testis-specific protein kinase 1" target="Homeodomain-interacting protein kinase 2" weight="1" />
      <edge id="48731" source="Dual specificity testis-specific protein kinase 1" target="LIM domain kinase 2" weight="1" />
      <edge id="48732" source="Dual specificity testis-specific protein kinase 1" target="Serine/threonine-protein kinase/endoribonuclease IRE1" weight="1" />
      <edge id="48733" source="Dual specificity testis-specific protein kinase 1" target="Mitogen-activated protein kinase kinase kinase 11" weight="1" />
      <edge id="48734" source="Dual specificity testis-specific protein kinase 1" target="MAP kinase-activated protein kinase 5" weight="1" />
      <edge id="48735" source="Dual specificity testis-specific protein kinase 1" target="Receptor-interacting serine/threonine-protein kinase 2" weight="1" />
      <edge id="48736" source="Dual specificity testis-specific protein kinase 1" target="Death-associated protein kinase 3" weight="1" />
      <edge id="48737" source="Dual specificity testis-specific protein kinase 1" target="Serine/threonine-protein kinase OSR1" weight="1" />
      <edge id="48738" source="Dual specificity testis-specific protein kinase 1" target="Ephrin type-A receptor 7" weight="1" />
      <edge id="48739" source="Dual specificity testis-specific protein kinase 1" target="Serine/threonine-protein kinase LATS1" weight="1" />
      <edge id="48740" source="Dual specificity testis-specific protein kinase 1" target="Dual specificity mitogen-activated protein kinase kinase 6" weight="1" />
      <edge id="48741" source="Dual specificity testis-specific protein kinase 1" target="Serine/threonine-protein kinase Sgk3" weight="1" />
      <edge id="48742" source="Dual specificity testis-specific protein kinase 1" target="MAP/microtubule affinity-regulating kinase 3" weight="1" />
      <edge id="48743" source="Dual specificity testis-specific protein kinase 1" target="Serine/threonine-protein kinase N2" weight="1" />
      <edge id="48744" source="Dual specificity testis-specific protein kinase 1" target="Inhibitor of nuclear factor kappa-B kinase subunit epsilon" weight="1" />
      <edge id="48745" source="Dual specificity testis-specific protein kinase 1" target="Death-associated protein kinase 1" weight="1" />
      <edge id="48746" source="Dual specificity testis-specific protein kinase 1" target="Phosphorylase b kinase gamma catalytic chain, skeletal muscle/heart isoform" weight="1" />
      <edge id="48747" source="Dual specificity testis-specific protein kinase 1" target="Dual specificity mitogen-activated protein kinase kinase 3" weight="1" />
      <edge id="48748" source="Dual specificity testis-specific protein kinase 1" target="Serine/threonine-protein kinase MRCK gamma" weight="1" />
      <edge id="48749" source="Dual specificity testis-specific protein kinase 1" target="Tyrosine-protein kinase Srms" weight="1" />
      <edge id="48750" source="Dual specificity testis-specific protein kinase 1" target="Cyclin-dependent kinase 1" weight="1" />
      <edge id="48751" source="Dual specificity testis-specific protein kinase 1" target="Tyrosine-protein kinase receptor UFO" weight="1" />
      <edge id="48752" source="Dual specificity testis-specific protein kinase 1" target="Activin receptor type-1B" weight="1" />
      <edge id="48753" source="Dual specificity testis-specific protein kinase 1" target="Serine/threonine-protein kinase SBK1" weight="1" />
      <edge id="48754" source="Dual specificity testis-specific protein kinase 1" target="Serine/threonine-protein kinase D1" weight="1" />
      <edge id="48755" source="Dual specificity testis-specific protein kinase 1" target="Cyclin-dependent kinase 17" weight="1" />
      <edge id="48756" source="Dual specificity testis-specific protein kinase 1" target="Glycogen synthase kinase-3 beta" weight="1" />
      <edge id="48757" source="Dual specificity testis-specific protein kinase 1" target="Serine/threonine-protein kinase tousled-like 2" weight="1" />
      <edge id="48758" source="Dual specificity testis-specific protein kinase 1" target="Mitogen-activated protein kinase kinase kinase 15" weight="1" />
      <edge id="48759" source="Dual specificity testis-specific protein kinase 1" target="Receptor-interacting serine/threonine-protein kinase 4" weight="1" />
      <edge id="48760" source="Dual specificity testis-specific protein kinase 1" target="Serine/threonine-protein kinase TNNI3K" weight="1" />
      <edge id="48761" source="Dual specificity testis-specific protein kinase 1" target="CLIP-associating protein 1" weight="1" />
      <edge id="48762" source="Dual specificity testis-specific protein kinase 1" target="Serine/threonine-protein kinase pim-3" weight="1" />
      <edge id="48763" source="Dual specificity testis-specific protein kinase 1" target="Mitogen-activated protein kinase kinase kinase 13" weight="1" />
      <edge id="48764" source="Dual specificity testis-specific protein kinase 1" target="Serine/threonine-protein kinase DCLK3" weight="1" />
      <edge id="48765" source="Dual specificity testis-specific protein kinase 1" target="Ephrin type-A receptor 4" weight="1" />
      <edge id="48766" source="Dual specificity testis-specific protein kinase 1" target="Aurora kinase A" weight="1" />
      <edge id="48767" source="Dual specificity testis-specific protein kinase 1" target="Phosphatidylinositol 4-phosphate 3-kinase C2 domain-containing subunit gamma" weight="1" />
      <edge id="48768" source="Dual specificity testis-specific protein kinase 1" target="Ephrin type-A receptor 2" weight="1" />
      <edge id="48769" source="Dual specificity testis-specific protein kinase 1" target="Cyclin-dependent kinase 15" weight="1" />
      <edge id="48770" source="Dual specificity testis-specific protein kinase 1" target="Mitogen-activated protein kinase kinase kinase kinase 4" weight="1" />
      <edge id="48771" source="Dual specificity testis-specific protein kinase 1" target="Testis-specific serine/threonine-protein kinase 1" weight="1" />
      <edge id="48772" source="Dual specificity testis-specific protein kinase 1" target="Ribosomal protein S6 kinase alpha-1" weight="1" />
      <edge id="48773" source="Dual specificity testis-specific protein kinase 1" target="Mitogen-activated protein kinase kinase kinase 12" weight="1" />
      <edge id="48774" source="Dual specificity testis-specific protein kinase 1" target="STE20-like serine/threonine-protein kinase" weight="1" />
      <edge id="48775" source="Dual specificity testis-specific protein kinase 1" target="Bone morphogenetic protein receptor type-2" weight="1" />
      <edge id="48776" source="Dual specificity testis-specific protein kinase 1" target="Serine/threonine-protein kinase PAK 4" weight="1" />
      <edge id="48777" source="Dual specificity testis-specific protein kinase 1" target="Mitogen-activated protein kinase kinase kinase 10" weight="1" />
      <edge id="48778" source="Dual specificity testis-specific protein kinase 1" target="Serine/threonine-protein kinase RIO2" weight="1" />
      <edge id="48779" source="TGF-beta receptor type-1" target="Atypical kinase COQ8B, mitochondrial" weight="1" />
      <edge id="48780" source="TGF-beta receptor type-1" target="Cyclin-dependent kinase 16" weight="1" />
      <edge id="48781" source="TGF-beta receptor type-1" target="Serine/threonine-protein kinase 10" weight="1" />
      <edge id="48782" source="TGF-beta receptor type-1" target="Tyrosine-protein kinase receptor TYRO3" weight="1" />
      <edge id="48783" source="TGF-beta receptor type-1" target="Calcium/calmodulin-dependent protein kinase type 1G" weight="1" />
      <edge id="48784" source="TGF-beta receptor type-1" target="BMP-2-inducible protein kinase" weight="1" />
      <edge id="48785" source="TGF-beta receptor type-1" target="Calcium/calmodulin-dependent protein kinase type II subunit beta" weight="1" />
      <edge id="48786" source="TGF-beta receptor type-1" target="Serine/threonine-protein kinase Nek9" weight="1" />
      <edge id="48787" source="TGF-beta receptor type-1" target="Ephrin type-A receptor 3" weight="1" />
      <edge id="48788" source="TGF-beta receptor type-1" target="Interleukin-1 receptor-associated kinase 1" weight="1" />
      <edge id="48789" source="TGF-beta receptor type-1" target="Serine/threonine-protein kinase DCLK1" weight="1" />
      <edge id="48790" source="TGF-beta receptor type-1" target="Serine/threonine-protein kinase PAK 1" weight="1" />
      <edge id="48791" source="TGF-beta receptor type-1" target="Dual specificity tyrosine-phosphorylation-regulated kinase 1A" weight="1" />
      <edge id="48792" source="TGF-beta receptor type-1" target="Insulin receptor-related protein" weight="1" />
      <edge id="48793" source="TGF-beta receptor type-1" target="Leukocyte tyrosine kinase receptor" weight="1" />
      <edge id="48794" source="TGF-beta receptor type-1" target="NUAK family SNF1-like kinase 1" weight="1" />
      <edge id="48795" source="TGF-beta receptor type-1" target="Calcium/calmodulin-dependent protein kinase type II subunit gamma" weight="1" />
      <edge id="48796" source="TGF-beta receptor type-1" target="Ephrin type-A receptor 5" weight="1" />
      <edge id="48797" source="TGF-beta receptor type-1" target="Serine/threonine-protein kinase 32A" weight="1" />
      <edge id="48798" source="TGF-beta receptor type-1" target="Interferon-induced, double-stranded RNA-activated protein kinase" weight="1" />
      <edge id="48799" source="TGF-beta receptor type-1" target="Activin receptor type-1" weight="1" />
      <edge id="48800" source="TGF-beta receptor type-1" target="Serine/threonine-protein kinase Nek1" weight="1" />
      <edge id="48801" source="TGF-beta receptor type-1" target="Serine/threonine-protein kinase Chk2" weight="1" />
      <edge id="48802" source="TGF-beta receptor type-1" target="Serine/threonine-protein kinase PAK 5" weight="1" />
      <edge id="48803" source="TGF-beta receptor type-1" target="Serine/threonine-protein kinase PLK4" weight="1" />
      <edge id="48804" source="TGF-beta receptor type-1" target="Mitogen-activated protein kinase kinase kinase kinase 1" weight="1" />
      <edge id="48805" source="TGF-beta receptor type-1" target="Mitogen-activated protein kinase kinase kinase MLT" weight="1" />
      <edge id="48806" source="TGF-beta receptor type-1" target="Mitogen-activated protein kinase kinase kinase 2" weight="1" />
      <edge id="48807" source="TGF-beta receptor type-1" target="Calcium/calmodulin-dependent protein kinase kinase 2" weight="1" />
      <edge id="48808" source="TGF-beta receptor type-1" target="Dual specificity mitogen-activated protein kinase kinase 2" weight="1" />
      <edge id="48809" source="TGF-beta receptor type-1" target="cAMP-dependent protein kinase catalytic subunit beta" weight="1" />
      <edge id="48810" source="TGF-beta receptor type-1" target="cGMP-dependent protein kinase 2" weight="1" />
      <edge id="48811" source="TGF-beta receptor type-1" target="Leucine-rich repeat serine/threonine-protein kinase 2" weight="1" />
      <edge id="48812" source="TGF-beta receptor type-1" target="Serine/threonine-protein kinase Nek5" weight="1" />
      <edge id="48813" source="TGF-beta receptor type-1" target="Citron Rho-interacting kinase" weight="1" />
      <edge id="48814" source="TGF-beta receptor type-1" target="Dual specificity protein kinase CLK1" weight="1" />
      <edge id="48815" source="TGF-beta receptor type-1" target="Cyclin-dependent kinase-like 1" weight="1" />
      <edge id="48816" source="TGF-beta receptor type-1" target="Calcium/calmodulin-dependent protein kinase type II subunit alpha" weight="1" />
      <edge id="48817" source="TGF-beta receptor type-1" target="Ephrin type-A receptor 1" weight="1" />
      <edge id="48818" source="TGF-beta receptor type-1" target="Dual specificity protein kinase CLK4" weight="1" />
      <edge id="48819" source="TGF-beta receptor type-1" target="Serine/threonine-protein kinase ULK3" weight="1" />
      <edge id="48820" source="TGF-beta receptor type-1" target="Ephrin type-A receptor 8" weight="1" />
      <edge id="48821" source="TGF-beta receptor type-1" target="Interleukin-1 receptor-associated kinase 4" weight="1" />
      <edge id="48822" source="TGF-beta receptor type-1" target="Tyrosine-protein kinase Fyn" weight="1" />
      <edge id="48823" source="TGF-beta receptor type-1" target="Muscle, skeletal receptor tyrosine-protein kinase" weight="1" />
      <edge id="48824" source="TGF-beta receptor type-1" target="Membrane-associated tyrosine- and threonine-specific cdc2-inhibitory kinase" weight="1" />
      <edge id="48825" source="TGF-beta receptor type-1" target="Tyrosine-protein kinase Yes" weight="1" />
      <edge id="48826" source="TGF-beta receptor type-1" target="SNF-related serine/threonine-protein kinase" weight="1" />
      <edge id="48827" source="TGF-beta receptor type-1" target="RAF proto-oncogene serine/threonine-protein kinase" weight="1" />
      <edge id="48828" source="TGF-beta receptor type-1" target="Homeodomain-interacting protein kinase 3" weight="1" />
      <edge id="48829" source="TGF-beta receptor type-1" target="Macrophage-stimulating protein receptor" weight="1" />
      <edge id="48830" source="TGF-beta receptor type-1" target="Dual specificity protein kinase CLK3" weight="1" />
      <edge id="48831" source="TGF-beta receptor type-1" target="Serine/threonine-protein kinase MARK2" weight="1" />
      <edge id="48832" source="TGF-beta receptor type-1" target="Eukaryotic translation initiation factor 2-alpha kinase 1" weight="1" />
      <edge id="48833" source="TGF-beta receptor type-1" target="Calcium/calmodulin-dependent protein kinase kinase 1" weight="1" />
      <edge id="48834" source="TGF-beta receptor type-1" target="Serine/threonine-protein kinase PLK1" weight="1" />
      <edge id="48835" source="TGF-beta receptor type-1" target="BDNF/NT-3 growth factors receptor" weight="1" />
      <edge id="48836" source="TGF-beta receptor type-1" target="Dual specificity mitogen-activated protein kinase kinase 5" weight="1" />
      <edge id="48837" source="TGF-beta receptor type-1" target="Mitogen-activated protein kinase kinase kinase 4" weight="1" />
      <edge id="48838" source="TGF-beta receptor type-1" target="Maternal embryonic leucine zipper kinase" weight="1" />
      <edge id="48839" source="TGF-beta receptor type-1" target="Misshapen-like kinase 1" weight="1" />
      <edge id="48840" source="TGF-beta receptor type-1" target="Serine/threonine-protein kinase PLK2" weight="1" />
      <edge id="48841" source="TGF-beta receptor type-1" target="Serine/threonine-protein kinase MARK1" weight="1" />
      <edge id="48842" source="TGF-beta receptor type-1" target="Focal adhesion kinase 1" weight="1" />
      <edge id="48843" source="TGF-beta receptor type-1" target="Serine/threonine-protein kinase 16" weight="1" />
      <edge id="48844" source="TGF-beta receptor type-1" target="Serine/threonine-protein kinase RIO3" weight="1" />
      <edge id="48845" source="TGF-beta receptor type-1" target="Non-receptor tyrosine-protein kinase TNK1" weight="1" />
      <edge id="48846" source="TGF-beta receptor type-1" target="Ephrin type-B receptor 6" weight="1" />
      <edge id="48847" source="TGF-beta receptor type-1" target="Tyrosine-protein kinase Fer" weight="1" />
      <edge id="48848" source="TGF-beta receptor type-1" target="Myosin light chain kinase 3" weight="1" />
      <edge id="48849" source="TGF-beta receptor type-1" target="Activated CDC42 kinase 1" weight="1" />
      <edge id="48850" source="TGF-beta receptor type-1" target="Serine/threonine-protein kinase PAK 2" weight="1" />
      <edge id="48851" source="TGF-beta receptor type-1" target="Dual specificity protein kinase TTK" weight="1" />
      <edge id="48852" source="TGF-beta receptor type-1" target="Serine/threonine-protein kinase ULK2" weight="1" />
      <edge id="48853" source="TGF-beta receptor type-1" target="Insulin receptor" weight="1" />
      <edge id="48854" source="TGF-beta receptor type-1" target="Mitogen-activated protein kinase kinase kinase 3" weight="1" />
      <edge id="48855" source="TGF-beta receptor type-1" target="Myosin light chain kinase family member 4" weight="1" />
      <edge id="48856" source="TGF-beta receptor type-1" target="Serine/threonine-protein kinase SIK1" weight="1" />
      <edge id="48857" source="TGF-beta receptor type-1" target="Phosphatidylinositol 4-phosphate 3-kinase C2 domain-containing subunit beta" weight="1" />
      <edge id="48858" source="TGF-beta receptor type-1" target="Tyrosine-protein kinase CSK" weight="1" />
      <edge id="48859" source="TGF-beta receptor type-1" target="Proto-oncogene tyrosine-protein kinase ROS" weight="1" />
      <edge id="48860" source="TGF-beta receptor type-1" target="Myosin-IIIa" weight="1" />
      <edge id="48861" source="TGF-beta receptor type-1" target="Phosphatidylinositol 5-phosphate 4-kinase type-2 beta" weight="1" />
      <edge id="48862" source="TGF-beta receptor type-1" target="Serine/threonine-protein kinase Chk1" weight="1" />
      <edge id="48863" source="TGF-beta receptor type-1" target="Serine/threonine-protein kinase Nek4" weight="1" />
      <edge id="48864" source="TGF-beta receptor type-1" target="Serine/threonine-protein kinase RIO1" weight="1" />
      <edge id="48865" source="TGF-beta receptor type-1" target="Receptor-interacting serine/threonine-protein kinase 1" weight="1" />
      <edge id="48866" source="TGF-beta receptor type-1" target="Death-associated protein kinase 2" weight="1" />
      <edge id="48867" source="TGF-beta receptor type-1" target="Tyrosine-protein kinase ZAP-70" weight="1" />
      <edge id="48868" source="TGF-beta receptor type-1" target="Calcium/calmodulin-dependent protein kinase type 1" weight="1" />
      <edge id="48869" source="TGF-beta receptor type-1" target="Mitogen-activated protein kinase kinase kinase 1" weight="1" />
      <edge id="48870" source="TGF-beta receptor type-1" target="Serine/threonine-protein kinase tousled-like 1" weight="1" />
      <edge id="48871" source="TGF-beta receptor type-1" target="MAP kinase-interacting serine/threonine-protein kinase 2" weight="1" />
      <edge id="48872" source="TGF-beta receptor type-1" target="Serine/threonine-protein kinase PAK 3" weight="1" />
      <edge id="48873" source="TGF-beta receptor type-1" target="Dual specificity protein kinase CLK2" weight="1" />
      <edge id="48874" source="TGF-beta receptor type-1" target="TRAF2 and NCK-interacting protein kinase" weight="1" />
      <edge id="48875" source="TGF-beta receptor type-1" target="Wee1-like protein kinase" weight="1" />
      <edge id="48876" source="TGF-beta receptor type-1" target="Myosin light chain kinase 2, skeletal/cardiac muscle" weight="1" />
      <edge id="48877" source="TGF-beta receptor type-1" target="Discoidin domain-containing receptor 2" weight="1" />
      <edge id="48878" source="TGF-beta receptor type-1" target="Serine/threonine-protein kinase PLK3" weight="1" />
      <edge id="48879" source="TGF-beta receptor type-1" target="Ephrin type-B receptor 4" weight="1" />
      <edge id="48880" source="TGF-beta receptor type-1" target="Mitogen-activated protein kinase kinase kinase 9" weight="1" />
      <edge id="48881" source="TGF-beta receptor type-1" target="Myosin light chain kinase, smooth muscle" weight="1" />
      <edge id="48882" source="TGF-beta receptor type-1" target="Glycogen synthase kinase-3 alpha" weight="1" />
      <edge id="48883" source="TGF-beta receptor type-1" target="Microtubule-associated serine/threonine-protein kinase 1" weight="1" />
      <edge id="48884" source="TGF-beta receptor type-1" target="Ankyrin repeat and protein kinase domain-containing protein 1" weight="1" />
      <edge id="48885" source="TGF-beta receptor type-1" target="Serine/threonine-protein kinase Nek2" weight="1" />
      <edge id="48886" source="TGF-beta receptor type-1" target="Aurora kinase C" weight="1" />
      <edge id="48887" source="TGF-beta receptor type-1" target="Serine/threonine-protein kinase DCLK2" weight="1" />
      <edge id="48888" source="TGF-beta receptor type-1" target="Rho-associated protein kinase 2" weight="1" />
      <edge id="48889" source="TGF-beta receptor type-1" target="eIF-2-alpha kinase GCN2" weight="1" />
      <edge id="48890" source="TGF-beta receptor type-1" target="Casein kinase I isoform alpha" weight="1" />
      <edge id="48891" source="TGF-beta receptor type-1" target="Kappa-casein" weight="1" />
      <edge id="48892" source="TGF-beta receptor type-1" target="Serine/threonine-protein kinase SIK2" weight="1" />
      <edge id="48893" source="TGF-beta receptor type-1" target="Mitogen-activated protein kinase kinase kinase 6" weight="1" />
      <edge id="48894" source="TGF-beta receptor type-1" target="Serine/threonine-protein kinase ICK" weight="1" />
      <edge id="48895" source="TGF-beta receptor type-1" target="Tyrosine-protein kinase Mer" weight="1" />
      <edge id="48896" source="TGF-beta receptor type-1" target="LIM domain kinase 1" weight="1" />
      <edge id="48897" source="TGF-beta receptor type-1" target="Phosphatidylinositol 4-kinase beta" weight="1" />
      <edge id="48898" source="TGF-beta receptor type-1" target="Serine/threonine-protein kinase Nek11" weight="1" />
      <edge id="48899" source="TGF-beta receptor type-1" target="Serine/threonine-protein kinase ULK1" weight="1" />
      <edge id="48900" source="TGF-beta receptor type-1" target="ALK tyrosine kinase receptor" weight="1" />
      <edge id="48901" source="TGF-beta receptor type-1" target="Cyclin-G-associated kinase" weight="1" />
      <edge id="48902" source="TGF-beta receptor type-1" target="Peripheral plasma membrane protein CASK" weight="1" />
      <edge id="48903" source="TGF-beta receptor type-1" target="Serine/threonine-protein kinase N1" weight="1" />
      <edge id="48904" source="TGF-beta receptor type-1" target="Serine/threonine-protein kinase 17A" weight="1" />
      <edge id="48905" source="TGF-beta receptor type-1" target="Phosphatidylinositol 5-phosphate 4-kinase type-2 gamma" weight="1" />
      <edge id="48906" source="TGF-beta receptor type-1" target="Serine/threonine-protein kinase PAK 6" weight="1" />
      <edge id="48907" source="TGF-beta receptor type-1" target="Ephrin type-B receptor 1" weight="1" />
      <edge id="48908" source="TGF-beta receptor type-1" target="Tyrosine-protein kinase receptor Tie-1" weight="1" />
      <edge id="48909" source="TGF-beta receptor type-1" target="Mitogen-activated protein kinase kinase kinase kinase 3" weight="1" />
      <edge id="48910" source="TGF-beta receptor type-1" target="NUAK family SNF1-like kinase 2" weight="1" />
      <edge id="48911" source="TGF-beta receptor type-1" target="Calcium/calmodulin-dependent protein kinase type II subunit delta" weight="1" />
      <edge id="48912" source="TGF-beta receptor type-1" target="Proto-oncogene tyrosine-protein kinase receptor Ret" weight="1" />
      <edge id="48913" source="TGF-beta receptor type-1" target="Ephrin type-B receptor 2" weight="1" />
      <edge id="48914" source="TGF-beta receptor type-1" target="Cyclin-dependent kinase 4" weight="1" />
      <edge id="48915" source="TGF-beta receptor type-1" target="Serine/threonine-protein kinase PRP4 homolog" weight="1" />
      <edge id="48916" source="TGF-beta receptor type-1" target="Uncharacterized serine/threonine-protein kinase SBK3" weight="1" />
      <edge id="48917" source="TGF-beta receptor type-1" target="Calcium/calmodulin-dependent protein kinase type 1D" weight="1" />
      <edge id="48918" source="TGF-beta receptor type-1" target="Abelson tyrosine-protein kinase 2" weight="1" />
      <edge id="48919" source="TGF-beta receptor type-1" target="Serine/threonine-protein kinase SIK3" weight="1" />
      <edge id="48920" source="TGF-beta receptor type-1" target="Serine/threonine-protein kinase Nek3" weight="1" />
      <edge id="48921" source="TGF-beta receptor type-1" target="Megakaryocyte-associated tyrosine-protein kinase" weight="1" />
      <edge id="48922" source="TGF-beta receptor type-1" target="Mitogen-activated protein kinase kinase kinase 19" weight="1" />
      <edge id="48923" source="TGF-beta receptor type-1" target="NT-3 growth factor receptor" weight="1" />
      <edge id="48924" source="TGF-beta receptor type-1" target="MAP kinase-interacting serine/threonine-protein kinase 1" weight="1" />
      <edge id="48925" source="TGF-beta receptor type-1" target="Ephrin type-A receptor 6" weight="1" />
      <edge id="48926" source="TGF-beta receptor type-1" target="AP2-associated protein kinase 1" weight="1" />
      <edge id="48927" source="TGF-beta receptor type-1" target="Mitogen-activated protein kinase kinase kinase kinase 2" weight="1" />
      <edge id="48928" source="TGF-beta receptor type-1" target="Bone morphogenetic protein receptor type-1B" weight="1" />
      <edge id="48929" source="TGF-beta receptor type-1" target="Tyrosine-protein kinase Fes/Fps" weight="1" />
      <edge id="48930" source="TGF-beta receptor type-1" target="MAP/microtubule affinity-regulating kinase 4" weight="1" />
      <edge id="48931" source="TGF-beta receptor type-1" target="Cyclin-dependent kinase-like 2" weight="1" />
      <edge id="48932" source="TGF-beta receptor type-1" target="Casein kinase II subunit alpha'" weight="1" />
      <edge id="48933" source="TGF-beta receptor type-1" target="Dual specificity tyrosine-phosphorylation-regulated kinase 1B" weight="1" />
      <edge id="48934" source="TGF-beta receptor type-1" target="TGF-beta receptor type-2" weight="1" />
      <edge id="48935" source="TGF-beta receptor type-1" target="Mitogen-activated protein kinase kinase kinase kinase 5" weight="1" />
      <edge id="48936" source="TGF-beta receptor type-1" target="Interleukin-1 receptor-associated kinase 3" weight="1" />
      <edge id="48937" source="TGF-beta receptor type-1" target="Serine/threonine-protein kinase B-raf" weight="1" />
      <edge id="48938" source="TGF-beta receptor type-1" target="Homeodomain-interacting protein kinase 2" weight="1" />
      <edge id="48939" source="TGF-beta receptor type-1" target="LIM domain kinase 2" weight="1" />
      <edge id="48940" source="TGF-beta receptor type-1" target="Serine/threonine-protein kinase/endoribonuclease IRE1" weight="1" />
      <edge id="48941" source="TGF-beta receptor type-1" target="Mitogen-activated protein kinase kinase kinase 11" weight="1" />
      <edge id="48942" source="TGF-beta receptor type-1" target="MAP kinase-activated protein kinase 5" weight="1" />
      <edge id="48943" source="TGF-beta receptor type-1" target="Receptor-interacting serine/threonine-protein kinase 2" weight="1" />
      <edge id="48944" source="TGF-beta receptor type-1" target="Death-associated protein kinase 3" weight="1" />
      <edge id="48945" source="TGF-beta receptor type-1" target="Serine/threonine-protein kinase OSR1" weight="1" />
      <edge id="48946" source="TGF-beta receptor type-1" target="Ephrin type-A receptor 7" weight="1" />
      <edge id="48947" source="TGF-beta receptor type-1" target="Serine/threonine-protein kinase LATS1" weight="1" />
      <edge id="48948" source="TGF-beta receptor type-1" target="Dual specificity mitogen-activated protein kinase kinase 6" weight="1" />
      <edge id="48949" source="TGF-beta receptor type-1" target="Serine/threonine-protein kinase Sgk3" weight="1" />
      <edge id="48950" source="TGF-beta receptor type-1" target="MAP/microtubule affinity-regulating kinase 3" weight="1" />
      <edge id="48951" source="TGF-beta receptor type-1" target="Serine/threonine-protein kinase N2" weight="1" />
      <edge id="48952" source="TGF-beta receptor type-1" target="Inhibitor of nuclear factor kappa-B kinase subunit epsilon" weight="1" />
      <edge id="48953" source="TGF-beta receptor type-1" target="Death-associated protein kinase 1" weight="1" />
      <edge id="48954" source="TGF-beta receptor type-1" target="Phosphorylase b kinase gamma catalytic chain, skeletal muscle/heart isoform" weight="1" />
      <edge id="48955" source="TGF-beta receptor type-1" target="Dual specificity mitogen-activated protein kinase kinase 3" weight="1" />
      <edge id="48956" source="TGF-beta receptor type-1" target="Serine/threonine-protein kinase MRCK gamma" weight="1" />
      <edge id="48957" source="TGF-beta receptor type-1" target="Tyrosine-protein kinase Srms" weight="1" />
      <edge id="48958" source="TGF-beta receptor type-1" target="Cyclin-dependent kinase 1" weight="1" />
      <edge id="48959" source="TGF-beta receptor type-1" target="Tyrosine-protein kinase receptor UFO" weight="1" />
      <edge id="48960" source="TGF-beta receptor type-1" target="Activin receptor type-1B" weight="1" />
      <edge id="48961" source="TGF-beta receptor type-1" target="Serine/threonine-protein kinase SBK1" weight="1" />
      <edge id="48962" source="TGF-beta receptor type-1" target="Serine/threonine-protein kinase D1" weight="1" />
      <edge id="48963" source="TGF-beta receptor type-1" target="Cyclin-dependent kinase 17" weight="1" />
      <edge id="48964" source="TGF-beta receptor type-1" target="Glycogen synthase kinase-3 beta" weight="1" />
      <edge id="48965" source="TGF-beta receptor type-1" target="Serine/threonine-protein kinase tousled-like 2" weight="1" />
      <edge id="48966" source="TGF-beta receptor type-1" target="Mitogen-activated protein kinase kinase kinase 15" weight="1" />
      <edge id="48967" source="TGF-beta receptor type-1" target="Receptor-interacting serine/threonine-protein kinase 4" weight="1" />
      <edge id="48968" source="TGF-beta receptor type-1" target="Serine/threonine-protein kinase TNNI3K" weight="1" />
      <edge id="48969" source="TGF-beta receptor type-1" target="CLIP-associating protein 1" weight="1" />
      <edge id="48970" source="TGF-beta receptor type-1" target="Serine/threonine-protein kinase pim-3" weight="1" />
      <edge id="48971" source="TGF-beta receptor type-1" target="Mitogen-activated protein kinase kinase kinase 13" weight="1" />
      <edge id="48972" source="TGF-beta receptor type-1" target="Serine/threonine-protein kinase DCLK3" weight="1" />
      <edge id="48973" source="TGF-beta receptor type-1" target="Ephrin type-A receptor 4" weight="1" />
      <edge id="48974" source="TGF-beta receptor type-1" target="Aurora kinase A" weight="1" />
      <edge id="48975" source="TGF-beta receptor type-1" target="Phosphatidylinositol 4-phosphate 3-kinase C2 domain-containing subunit gamma" weight="1" />
      <edge id="48976" source="TGF-beta receptor type-1" target="Ephrin type-A receptor 2" weight="1" />
      <edge id="48977" source="TGF-beta receptor type-1" target="Cyclin-dependent kinase 15" weight="1" />
      <edge id="48978" source="TGF-beta receptor type-1" target="Mitogen-activated protein kinase kinase kinase kinase 4" weight="1" />
      <edge id="48979" source="TGF-beta receptor type-1" target="Testis-specific serine/threonine-protein kinase 1" weight="1" />
      <edge id="48980" source="TGF-beta receptor type-1" target="Ribosomal protein S6 kinase alpha-1" weight="1" />
      <edge id="48981" source="TGF-beta receptor type-1" target="Mitogen-activated protein kinase kinase kinase 12" weight="1" />
      <edge id="48982" source="TGF-beta receptor type-1" target="STE20-like serine/threonine-protein kinase" weight="1" />
      <edge id="48983" source="TGF-beta receptor type-1" target="Bone morphogenetic protein receptor type-2" weight="1" />
      <edge id="48984" source="TGF-beta receptor type-1" target="Serine/threonine-protein kinase PAK 4" weight="1" />
      <edge id="48985" source="TGF-beta receptor type-1" target="Mitogen-activated protein kinase kinase kinase 10" weight="1" />
      <edge id="48986" source="TGF-beta receptor type-1" target="Serine/threonine-protein kinase RIO2" weight="1" />
      <edge id="48987" source="TGF-beta receptor type-2" target="Atypical kinase COQ8B, mitochondrial" weight="1" />
      <edge id="48988" source="TGF-beta receptor type-2" target="Cyclin-dependent kinase 16" weight="1" />
      <edge id="48989" source="TGF-beta receptor type-2" target="Serine/threonine-protein kinase 10" weight="1" />
      <edge id="48990" source="TGF-beta receptor type-2" target="Tyrosine-protein kinase receptor TYRO3" weight="1" />
      <edge id="48991" source="TGF-beta receptor type-2" target="Calcium/calmodulin-dependent protein kinase type 1G" weight="1" />
      <edge id="48992" source="TGF-beta receptor type-2" target="BMP-2-inducible protein kinase" weight="1" />
      <edge id="48993" source="TGF-beta receptor type-2" target="Calcium/calmodulin-dependent protein kinase type II subunit beta" weight="1" />
      <edge id="48994" source="TGF-beta receptor type-2" target="Serine/threonine-protein kinase Nek9" weight="1" />
      <edge id="48995" source="TGF-beta receptor type-2" target="Ephrin type-A receptor 3" weight="1" />
      <edge id="48996" source="TGF-beta receptor type-2" target="Interleukin-1 receptor-associated kinase 1" weight="1" />
      <edge id="48997" source="TGF-beta receptor type-2" target="Serine/threonine-protein kinase DCLK1" weight="1" />
      <edge id="48998" source="TGF-beta receptor type-2" target="Serine/threonine-protein kinase PAK 1" weight="1" />
      <edge id="48999" source="TGF-beta receptor type-2" target="Dual specificity tyrosine-phosphorylation-regulated kinase 1A" weight="1" />
      <edge id="49000" source="TGF-beta receptor type-2" target="Insulin receptor-related protein" weight="1" />
      <edge id="49001" source="TGF-beta receptor type-2" target="Leukocyte tyrosine kinase receptor" weight="1" />
      <edge id="49002" source="TGF-beta receptor type-2" target="NUAK family SNF1-like kinase 1" weight="1" />
      <edge id="49003" source="TGF-beta receptor type-2" target="Calcium/calmodulin-dependent protein kinase type II subunit gamma" weight="1" />
      <edge id="49004" source="TGF-beta receptor type-2" target="Ephrin type-A receptor 5" weight="1" />
      <edge id="49005" source="TGF-beta receptor type-2" target="Serine/threonine-protein kinase 32A" weight="1" />
      <edge id="49006" source="TGF-beta receptor type-2" target="Interferon-induced, double-stranded RNA-activated protein kinase" weight="1" />
      <edge id="49007" source="TGF-beta receptor type-2" target="Activin receptor type-1" weight="1" />
      <edge id="49008" source="TGF-beta receptor type-2" target="Serine/threonine-protein kinase Nek1" weight="1" />
      <edge id="49009" source="TGF-beta receptor type-2" target="Serine/threonine-protein kinase Chk2" weight="1" />
      <edge id="49010" source="TGF-beta receptor type-2" target="Serine/threonine-protein kinase PAK 5" weight="1" />
      <edge id="49011" source="TGF-beta receptor type-2" target="Serine/threonine-protein kinase PLK4" weight="1" />
      <edge id="49012" source="TGF-beta receptor type-2" target="Mitogen-activated protein kinase kinase kinase kinase 1" weight="1" />
      <edge id="49013" source="TGF-beta receptor type-2" target="Mitogen-activated protein kinase kinase kinase MLT" weight="1" />
      <edge id="49014" source="TGF-beta receptor type-2" target="Mitogen-activated protein kinase kinase kinase 2" weight="1" />
      <edge id="49015" source="TGF-beta receptor type-2" target="Calcium/calmodulin-dependent protein kinase kinase 2" weight="1" />
      <edge id="49016" source="TGF-beta receptor type-2" target="Dual specificity mitogen-activated protein kinase kinase 2" weight="1" />
      <edge id="49017" source="TGF-beta receptor type-2" target="cAMP-dependent protein kinase catalytic subunit beta" weight="1" />
      <edge id="49018" source="TGF-beta receptor type-2" target="cGMP-dependent protein kinase 2" weight="1" />
      <edge id="49019" source="TGF-beta receptor type-2" target="Leucine-rich repeat serine/threonine-protein kinase 2" weight="1" />
      <edge id="49020" source="TGF-beta receptor type-2" target="Serine/threonine-protein kinase Nek5" weight="1" />
      <edge id="49021" source="TGF-beta receptor type-2" target="Citron Rho-interacting kinase" weight="1" />
      <edge id="49022" source="TGF-beta receptor type-2" target="Dual specificity protein kinase CLK1" weight="1" />
      <edge id="49023" source="TGF-beta receptor type-2" target="Cyclin-dependent kinase-like 1" weight="1" />
      <edge id="49024" source="TGF-beta receptor type-2" target="Calcium/calmodulin-dependent protein kinase type II subunit alpha" weight="1" />
      <edge id="49025" source="TGF-beta receptor type-2" target="Ephrin type-A receptor 1" weight="1" />
      <edge id="49026" source="TGF-beta receptor type-2" target="Dual specificity protein kinase CLK4" weight="1" />
      <edge id="49027" source="TGF-beta receptor type-2" target="Serine/threonine-protein kinase ULK3" weight="1" />
      <edge id="49028" source="TGF-beta receptor type-2" target="Ephrin type-A receptor 8" weight="1" />
      <edge id="49029" source="TGF-beta receptor type-2" target="Interleukin-1 receptor-associated kinase 4" weight="1" />
      <edge id="49030" source="TGF-beta receptor type-2" target="Tyrosine-protein kinase Fyn" weight="1" />
      <edge id="49031" source="TGF-beta receptor type-2" target="Muscle, skeletal receptor tyrosine-protein kinase" weight="1" />
      <edge id="49032" source="TGF-beta receptor type-2" target="Membrane-associated tyrosine- and threonine-specific cdc2-inhibitory kinase" weight="1" />
      <edge id="49033" source="TGF-beta receptor type-2" target="Tyrosine-protein kinase Yes" weight="1" />
      <edge id="49034" source="TGF-beta receptor type-2" target="SNF-related serine/threonine-protein kinase" weight="1" />
      <edge id="49035" source="TGF-beta receptor type-2" target="RAF proto-oncogene serine/threonine-protein kinase" weight="1" />
      <edge id="49036" source="TGF-beta receptor type-2" target="Homeodomain-interacting protein kinase 3" weight="1" />
      <edge id="49037" source="TGF-beta receptor type-2" target="Macrophage-stimulating protein receptor" weight="1" />
      <edge id="49038" source="TGF-beta receptor type-2" target="Dual specificity protein kinase CLK3" weight="1" />
      <edge id="49039" source="TGF-beta receptor type-2" target="Serine/threonine-protein kinase MARK2" weight="1" />
      <edge id="49040" source="TGF-beta receptor type-2" target="Eukaryotic translation initiation factor 2-alpha kinase 1" weight="1" />
      <edge id="49041" source="TGF-beta receptor type-2" target="Calcium/calmodulin-dependent protein kinase kinase 1" weight="1" />
      <edge id="49042" source="TGF-beta receptor type-2" target="Serine/threonine-protein kinase PLK1" weight="1" />
      <edge id="49043" source="TGF-beta receptor type-2" target="BDNF/NT-3 growth factors receptor" weight="1" />
      <edge id="49044" source="TGF-beta receptor type-2" target="Dual specificity mitogen-activated protein kinase kinase 5" weight="1" />
      <edge id="49045" source="TGF-beta receptor type-2" target="Mitogen-activated protein kinase kinase kinase 4" weight="1" />
      <edge id="49046" source="TGF-beta receptor type-2" target="Maternal embryonic leucine zipper kinase" weight="1" />
      <edge id="49047" source="TGF-beta receptor type-2" target="Misshapen-like kinase 1" weight="1" />
      <edge id="49048" source="TGF-beta receptor type-2" target="Serine/threonine-protein kinase PLK2" weight="1" />
      <edge id="49049" source="TGF-beta receptor type-2" target="Serine/threonine-protein kinase MARK1" weight="1" />
      <edge id="49050" source="TGF-beta receptor type-2" target="Focal adhesion kinase 1" weight="1" />
      <edge id="49051" source="TGF-beta receptor type-2" target="Serine/threonine-protein kinase 16" weight="1" />
      <edge id="49052" source="TGF-beta receptor type-2" target="Serine/threonine-protein kinase RIO3" weight="1" />
      <edge id="49053" source="TGF-beta receptor type-2" target="Non-receptor tyrosine-protein kinase TNK1" weight="1" />
      <edge id="49054" source="TGF-beta receptor type-2" target="Ephrin type-B receptor 6" weight="1" />
      <edge id="49055" source="TGF-beta receptor type-2" target="Tyrosine-protein kinase Fer" weight="1" />
      <edge id="49056" source="TGF-beta receptor type-2" target="Myosin light chain kinase 3" weight="1" />
      <edge id="49057" source="TGF-beta receptor type-2" target="Activated CDC42 kinase 1" weight="1" />
      <edge id="49058" source="TGF-beta receptor type-2" target="Serine/threonine-protein kinase PAK 2" weight="1" />
      <edge id="49059" source="TGF-beta receptor type-2" target="Dual specificity protein kinase TTK" weight="1" />
      <edge id="49060" source="TGF-beta receptor type-2" target="Serine/threonine-protein kinase ULK2" weight="1" />
      <edge id="49061" source="TGF-beta receptor type-2" target="Insulin receptor" weight="1" />
      <edge id="49062" source="TGF-beta receptor type-2" target="Mitogen-activated protein kinase kinase kinase 3" weight="1" />
      <edge id="49063" source="TGF-beta receptor type-2" target="Myosin light chain kinase family member 4" weight="1" />
      <edge id="49064" source="TGF-beta receptor type-2" target="Serine/threonine-protein kinase SIK1" weight="1" />
      <edge id="49065" source="TGF-beta receptor type-2" target="Phosphatidylinositol 4-phosphate 3-kinase C2 domain-containing subunit beta" weight="1" />
      <edge id="49066" source="TGF-beta receptor type-2" target="Tyrosine-protein kinase CSK" weight="1" />
      <edge id="49067" source="TGF-beta receptor type-2" target="Proto-oncogene tyrosine-protein kinase ROS" weight="1" />
      <edge id="49068" source="TGF-beta receptor type-2" target="Myosin-IIIa" weight="1" />
      <edge id="49069" source="TGF-beta receptor type-2" target="Phosphatidylinositol 5-phosphate 4-kinase type-2 beta" weight="1" />
      <edge id="49070" source="TGF-beta receptor type-2" target="Serine/threonine-protein kinase Chk1" weight="1" />
      <edge id="49071" source="TGF-beta receptor type-2" target="Serine/threonine-protein kinase Nek4" weight="1" />
      <edge id="49072" source="TGF-beta receptor type-2" target="Serine/threonine-protein kinase RIO1" weight="1" />
      <edge id="49073" source="TGF-beta receptor type-2" target="Receptor-interacting serine/threonine-protein kinase 1" weight="1" />
      <edge id="49074" source="TGF-beta receptor type-2" target="Death-associated protein kinase 2" weight="1" />
      <edge id="49075" source="TGF-beta receptor type-2" target="Tyrosine-protein kinase ZAP-70" weight="1" />
      <edge id="49076" source="TGF-beta receptor type-2" target="Calcium/calmodulin-dependent protein kinase type 1" weight="1" />
      <edge id="49077" source="TGF-beta receptor type-2" target="Mitogen-activated protein kinase kinase kinase 1" weight="1" />
      <edge id="49078" source="TGF-beta receptor type-2" target="Serine/threonine-protein kinase tousled-like 1" weight="1" />
      <edge id="49079" source="TGF-beta receptor type-2" target="MAP kinase-interacting serine/threonine-protein kinase 2" weight="1" />
      <edge id="49080" source="TGF-beta receptor type-2" target="Serine/threonine-protein kinase PAK 3" weight="1" />
      <edge id="49081" source="TGF-beta receptor type-2" target="Dual specificity protein kinase CLK2" weight="1" />
      <edge id="49082" source="TGF-beta receptor type-2" target="TRAF2 and NCK-interacting protein kinase" weight="1" />
      <edge id="49083" source="TGF-beta receptor type-2" target="Wee1-like protein kinase" weight="1" />
      <edge id="49084" source="TGF-beta receptor type-2" target="Myosin light chain kinase 2, skeletal/cardiac muscle" weight="1" />
      <edge id="49085" source="TGF-beta receptor type-2" target="Discoidin domain-containing receptor 2" weight="1" />
      <edge id="49086" source="TGF-beta receptor type-2" target="Serine/threonine-protein kinase PLK3" weight="1" />
      <edge id="49087" source="TGF-beta receptor type-2" target="Ephrin type-B receptor 4" weight="1" />
      <edge id="49088" source="TGF-beta receptor type-2" target="Mitogen-activated protein kinase kinase kinase 9" weight="1" />
      <edge id="49089" source="TGF-beta receptor type-2" target="Myosin light chain kinase, smooth muscle" weight="1" />
      <edge id="49090" source="TGF-beta receptor type-2" target="Glycogen synthase kinase-3 alpha" weight="1" />
      <edge id="49091" source="TGF-beta receptor type-2" target="Microtubule-associated serine/threonine-protein kinase 1" weight="1" />
      <edge id="49092" source="TGF-beta receptor type-2" target="Ankyrin repeat and protein kinase domain-containing protein 1" weight="1" />
      <edge id="49093" source="TGF-beta receptor type-2" target="Serine/threonine-protein kinase Nek2" weight="1" />
      <edge id="49094" source="TGF-beta receptor type-2" target="Aurora kinase C" weight="1" />
      <edge id="49095" source="TGF-beta receptor type-2" target="Serine/threonine-protein kinase DCLK2" weight="1" />
      <edge id="49096" source="TGF-beta receptor type-2" target="Rho-associated protein kinase 2" weight="1" />
      <edge id="49097" source="TGF-beta receptor type-2" target="eIF-2-alpha kinase GCN2" weight="1" />
      <edge id="49098" source="TGF-beta receptor type-2" target="Casein kinase I isoform alpha" weight="1" />
      <edge id="49099" source="TGF-beta receptor type-2" target="Kappa-casein" weight="1" />
      <edge id="49100" source="TGF-beta receptor type-2" target="Serine/threonine-protein kinase SIK2" weight="1" />
      <edge id="49101" source="TGF-beta receptor type-2" target="Mitogen-activated protein kinase kinase kinase 6" weight="1" />
      <edge id="49102" source="TGF-beta receptor type-2" target="Serine/threonine-protein kinase ICK" weight="1" />
      <edge id="49103" source="TGF-beta receptor type-2" target="Tyrosine-protein kinase Mer" weight="1" />
      <edge id="49104" source="TGF-beta receptor type-2" target="LIM domain kinase 1" weight="1" />
      <edge id="49105" source="TGF-beta receptor type-2" target="Phosphatidylinositol 4-kinase beta" weight="1" />
      <edge id="49106" source="TGF-beta receptor type-2" target="Serine/threonine-protein kinase Nek11" weight="1" />
      <edge id="49107" source="TGF-beta receptor type-2" target="Serine/threonine-protein kinase ULK1" weight="1" />
      <edge id="49108" source="TGF-beta receptor type-2" target="ALK tyrosine kinase receptor" weight="1" />
      <edge id="49109" source="TGF-beta receptor type-2" target="Cyclin-G-associated kinase" weight="1" />
      <edge id="49110" source="TGF-beta receptor type-2" target="Peripheral plasma membrane protein CASK" weight="1" />
      <edge id="49111" source="TGF-beta receptor type-2" target="Serine/threonine-protein kinase N1" weight="1" />
      <edge id="49112" source="TGF-beta receptor type-2" target="Serine/threonine-protein kinase 17A" weight="1" />
      <edge id="49113" source="TGF-beta receptor type-2" target="Phosphatidylinositol 5-phosphate 4-kinase type-2 gamma" weight="1" />
      <edge id="49114" source="TGF-beta receptor type-2" target="Serine/threonine-protein kinase PAK 6" weight="1" />
      <edge id="49115" source="TGF-beta receptor type-2" target="Ephrin type-B receptor 1" weight="1" />
      <edge id="49116" source="TGF-beta receptor type-2" target="Tyrosine-protein kinase receptor Tie-1" weight="1" />
      <edge id="49117" source="TGF-beta receptor type-2" target="Mitogen-activated protein kinase kinase kinase kinase 3" weight="1" />
      <edge id="49118" source="TGF-beta receptor type-2" target="NUAK family SNF1-like kinase 2" weight="1" />
      <edge id="49119" source="TGF-beta receptor type-2" target="Calcium/calmodulin-dependent protein kinase type II subunit delta" weight="1" />
      <edge id="49120" source="TGF-beta receptor type-2" target="Proto-oncogene tyrosine-protein kinase receptor Ret" weight="1" />
      <edge id="49121" source="TGF-beta receptor type-2" target="Ephrin type-B receptor 2" weight="1" />
      <edge id="49122" source="TGF-beta receptor type-2" target="Cyclin-dependent kinase 4" weight="1" />
      <edge id="49123" source="TGF-beta receptor type-2" target="Serine/threonine-protein kinase PRP4 homolog" weight="1" />
      <edge id="49124" source="TGF-beta receptor type-2" target="Uncharacterized serine/threonine-protein kinase SBK3" weight="1" />
      <edge id="49125" source="TGF-beta receptor type-2" target="Calcium/calmodulin-dependent protein kinase type 1D" weight="1" />
      <edge id="49126" source="TGF-beta receptor type-2" target="Abelson tyrosine-protein kinase 2" weight="1" />
      <edge id="49127" source="TGF-beta receptor type-2" target="Serine/threonine-protein kinase SIK3" weight="1" />
      <edge id="49128" source="TGF-beta receptor type-2" target="Serine/threonine-protein kinase Nek3" weight="1" />
      <edge id="49129" source="TGF-beta receptor type-2" target="Megakaryocyte-associated tyrosine-protein kinase" weight="1" />
      <edge id="49130" source="TGF-beta receptor type-2" target="Mitogen-activated protein kinase kinase kinase 19" weight="1" />
      <edge id="49131" source="TGF-beta receptor type-2" target="NT-3 growth factor receptor" weight="1" />
      <edge id="49132" source="TGF-beta receptor type-2" target="MAP kinase-interacting serine/threonine-protein kinase 1" weight="1" />
      <edge id="49133" source="TGF-beta receptor type-2" target="Ephrin type-A receptor 6" weight="1" />
      <edge id="49134" source="TGF-beta receptor type-2" target="AP2-associated protein kinase 1" weight="1" />
      <edge id="49135" source="TGF-beta receptor type-2" target="Mitogen-activated protein kinase kinase kinase kinase 2" weight="1" />
      <edge id="49136" source="TGF-beta receptor type-2" target="Bone morphogenetic protein receptor type-1B" weight="1" />
      <edge id="49137" source="TGF-beta receptor type-2" target="Tyrosine-protein kinase Fes/Fps" weight="1" />
      <edge id="49138" source="TGF-beta receptor type-2" target="MAP/microtubule affinity-regulating kinase 4" weight="1" />
      <edge id="49139" source="TGF-beta receptor type-2" target="Cyclin-dependent kinase-like 2" weight="1" />
      <edge id="49140" source="TGF-beta receptor type-2" target="Casein kinase II subunit alpha'" weight="1" />
      <edge id="49141" source="TGF-beta receptor type-2" target="Dual specificity tyrosine-phosphorylation-regulated kinase 1B" weight="1" />
      <edge id="49142" source="TGF-beta receptor type-2" target="Mitogen-activated protein kinase kinase kinase kinase 5" weight="1" />
      <edge id="49143" source="TGF-beta receptor type-2" target="Interleukin-1 receptor-associated kinase 3" weight="1" />
      <edge id="49144" source="TGF-beta receptor type-2" target="Serine/threonine-protein kinase B-raf" weight="1" />
      <edge id="49145" source="TGF-beta receptor type-2" target="Homeodomain-interacting protein kinase 2" weight="1" />
      <edge id="49146" source="TGF-beta receptor type-2" target="LIM domain kinase 2" weight="1" />
      <edge id="49147" source="TGF-beta receptor type-2" target="Serine/threonine-protein kinase/endoribonuclease IRE1" weight="1" />
      <edge id="49148" source="TGF-beta receptor type-2" target="Mitogen-activated protein kinase kinase kinase 11" weight="1" />
      <edge id="49149" source="TGF-beta receptor type-2" target="MAP kinase-activated protein kinase 5" weight="1" />
      <edge id="49150" source="TGF-beta receptor type-2" target="Receptor-interacting serine/threonine-protein kinase 2" weight="1" />
      <edge id="49151" source="TGF-beta receptor type-2" target="Death-associated protein kinase 3" weight="1" />
      <edge id="49152" source="TGF-beta receptor type-2" target="Serine/threonine-protein kinase OSR1" weight="1" />
      <edge id="49153" source="TGF-beta receptor type-2" target="Ephrin type-A receptor 7" weight="1" />
      <edge id="49154" source="TGF-beta receptor type-2" target="Serine/threonine-protein kinase LATS1" weight="1" />
      <edge id="49155" source="TGF-beta receptor type-2" target="Dual specificity mitogen-activated protein kinase kinase 6" weight="1" />
      <edge id="49156" source="TGF-beta receptor type-2" target="Serine/threonine-protein kinase Sgk3" weight="1" />
      <edge id="49157" source="TGF-beta receptor type-2" target="MAP/microtubule affinity-regulating kinase 3" weight="1" />
      <edge id="49158" source="TGF-beta receptor type-2" target="Serine/threonine-protein kinase N2" weight="1" />
      <edge id="49159" source="TGF-beta receptor type-2" target="Inhibitor of nuclear factor kappa-B kinase subunit epsilon" weight="1" />
      <edge id="49160" source="TGF-beta receptor type-2" target="Death-associated protein kinase 1" weight="1" />
      <edge id="49161" source="TGF-beta receptor type-2" target="Phosphorylase b kinase gamma catalytic chain, skeletal muscle/heart isoform" weight="1" />
      <edge id="49162" source="TGF-beta receptor type-2" target="Dual specificity mitogen-activated protein kinase kinase 3" weight="1" />
      <edge id="49163" source="TGF-beta receptor type-2" target="Serine/threonine-protein kinase MRCK gamma" weight="1" />
      <edge id="49164" source="TGF-beta receptor type-2" target="Tyrosine-protein kinase Srms" weight="1" />
      <edge id="49165" source="TGF-beta receptor type-2" target="Cyclin-dependent kinase 1" weight="1" />
      <edge id="49166" source="TGF-beta receptor type-2" target="Tyrosine-protein kinase receptor UFO" weight="1" />
      <edge id="49167" source="TGF-beta receptor type-2" target="Activin receptor type-1B" weight="1" />
      <edge id="49168" source="TGF-beta receptor type-2" target="Serine/threonine-protein kinase SBK1" weight="1" />
      <edge id="49169" source="TGF-beta receptor type-2" target="Serine/threonine-protein kinase D1" weight="1" />
      <edge id="49170" source="TGF-beta receptor type-2" target="Cyclin-dependent kinase 17" weight="1" />
      <edge id="49171" source="TGF-beta receptor type-2" target="Glycogen synthase kinase-3 beta" weight="1" />
      <edge id="49172" source="TGF-beta receptor type-2" target="Serine/threonine-protein kinase tousled-like 2" weight="1" />
      <edge id="49173" source="TGF-beta receptor type-2" target="Mitogen-activated protein kinase kinase kinase 15" weight="1" />
      <edge id="49174" source="TGF-beta receptor type-2" target="Receptor-interacting serine/threonine-protein kinase 4" weight="1" />
      <edge id="49175" source="TGF-beta receptor type-2" target="Serine/threonine-protein kinase TNNI3K" weight="1" />
      <edge id="49176" source="TGF-beta receptor type-2" target="CLIP-associating protein 1" weight="1" />
      <edge id="49177" source="TGF-beta receptor type-2" target="Serine/threonine-protein kinase pim-3" weight="1" />
      <edge id="49178" source="TGF-beta receptor type-2" target="Mitogen-activated protein kinase kinase kinase 13" weight="1" />
      <edge id="49179" source="TGF-beta receptor type-2" target="Serine/threonine-protein kinase DCLK3" weight="1" />
      <edge id="49180" source="TGF-beta receptor type-2" target="Ephrin type-A receptor 4" weight="1" />
      <edge id="49181" source="TGF-beta receptor type-2" target="Aurora kinase A" weight="1" />
      <edge id="49182" source="TGF-beta receptor type-2" target="Phosphatidylinositol 4-phosphate 3-kinase C2 domain-containing subunit gamma" weight="1" />
      <edge id="49183" source="TGF-beta receptor type-2" target="Ephrin type-A receptor 2" weight="1" />
      <edge id="49184" source="TGF-beta receptor type-2" target="Cyclin-dependent kinase 15" weight="1" />
      <edge id="49185" source="TGF-beta receptor type-2" target="Mitogen-activated protein kinase kinase kinase kinase 4" weight="1" />
      <edge id="49186" source="TGF-beta receptor type-2" target="Testis-specific serine/threonine-protein kinase 1" weight="1" />
      <edge id="49187" source="TGF-beta receptor type-2" target="Ribosomal protein S6 kinase alpha-1" weight="1" />
      <edge id="49188" source="TGF-beta receptor type-2" target="Mitogen-activated protein kinase kinase kinase 12" weight="1" />
      <edge id="49189" source="TGF-beta receptor type-2" target="STE20-like serine/threonine-protein kinase" weight="1" />
      <edge id="49190" source="TGF-beta receptor type-2" target="Bone morphogenetic protein receptor type-2" weight="1" />
      <edge id="49191" source="TGF-beta receptor type-2" target="Serine/threonine-protein kinase PAK 4" weight="1" />
      <edge id="49192" source="TGF-beta receptor type-2" target="Mitogen-activated protein kinase kinase kinase 10" weight="1" />
      <edge id="49193" source="TGF-beta receptor type-2" target="Serine/threonine-protein kinase RIO2" weight="1" />
      <edge id="49194" source="Tyrosine-protein kinase receptor Tie-1" target="Atypical kinase COQ8B, mitochondrial" weight="1" />
      <edge id="49195" source="Tyrosine-protein kinase receptor Tie-1" target="Cyclin-dependent kinase 16" weight="1" />
      <edge id="49196" source="Tyrosine-protein kinase receptor Tie-1" target="Serine/threonine-protein kinase 10" weight="1" />
      <edge id="49197" source="Tyrosine-protein kinase receptor Tie-1" target="Tyrosine-protein kinase receptor TYRO3" weight="1" />
      <edge id="49198" source="Tyrosine-protein kinase receptor Tie-1" target="Calcium/calmodulin-dependent protein kinase type 1G" weight="1" />
      <edge id="49199" source="Tyrosine-protein kinase receptor Tie-1" target="BMP-2-inducible protein kinase" weight="1" />
      <edge id="49200" source="Tyrosine-protein kinase receptor Tie-1" target="Calcium/calmodulin-dependent protein kinase type II subunit beta" weight="1" />
      <edge id="49201" source="Tyrosine-protein kinase receptor Tie-1" target="Serine/threonine-protein kinase Nek9" weight="1" />
      <edge id="49202" source="Tyrosine-protein kinase receptor Tie-1" target="Ephrin type-A receptor 3" weight="1" />
      <edge id="49203" source="Tyrosine-protein kinase receptor Tie-1" target="Interleukin-1 receptor-associated kinase 1" weight="1" />
      <edge id="49204" source="Tyrosine-protein kinase receptor Tie-1" target="Serine/threonine-protein kinase DCLK1" weight="1" />
      <edge id="49205" source="Tyrosine-protein kinase receptor Tie-1" target="Serine/threonine-protein kinase PAK 1" weight="1" />
      <edge id="49206" source="Tyrosine-protein kinase receptor Tie-1" target="Dual specificity tyrosine-phosphorylation-regulated kinase 1A" weight="1" />
      <edge id="49207" source="Tyrosine-protein kinase receptor Tie-1" target="Insulin receptor-related protein" weight="1" />
      <edge id="49208" source="Tyrosine-protein kinase receptor Tie-1" target="Leukocyte tyrosine kinase receptor" weight="1" />
      <edge id="49209" source="Tyrosine-protein kinase receptor Tie-1" target="NUAK family SNF1-like kinase 1" weight="1" />
      <edge id="49210" source="Tyrosine-protein kinase receptor Tie-1" target="Calcium/calmodulin-dependent protein kinase type II subunit gamma" weight="1" />
      <edge id="49211" source="Tyrosine-protein kinase receptor Tie-1" target="Ephrin type-A receptor 5" weight="1" />
      <edge id="49212" source="Tyrosine-protein kinase receptor Tie-1" target="Serine/threonine-protein kinase 32A" weight="1" />
      <edge id="49213" source="Tyrosine-protein kinase receptor Tie-1" target="Interferon-induced, double-stranded RNA-activated protein kinase" weight="1" />
      <edge id="49214" source="Tyrosine-protein kinase receptor Tie-1" target="Activin receptor type-1" weight="1" />
      <edge id="49215" source="Tyrosine-protein kinase receptor Tie-1" target="Serine/threonine-protein kinase Nek1" weight="1" />
      <edge id="49216" source="Tyrosine-protein kinase receptor Tie-1" target="Serine/threonine-protein kinase Chk2" weight="1" />
      <edge id="49217" source="Tyrosine-protein kinase receptor Tie-1" target="Serine/threonine-protein kinase PAK 5" weight="1" />
      <edge id="49218" source="Tyrosine-protein kinase receptor Tie-1" target="Serine/threonine-protein kinase PLK4" weight="1" />
      <edge id="49219" source="Tyrosine-protein kinase receptor Tie-1" target="Mitogen-activated protein kinase kinase kinase kinase 1" weight="1" />
      <edge id="49220" source="Tyrosine-protein kinase receptor Tie-1" target="Mitogen-activated protein kinase kinase kinase MLT" weight="1" />
      <edge id="49221" source="Tyrosine-protein kinase receptor Tie-1" target="Mitogen-activated protein kinase kinase kinase 2" weight="1" />
      <edge id="49222" source="Tyrosine-protein kinase receptor Tie-1" target="Calcium/calmodulin-dependent protein kinase kinase 2" weight="1" />
      <edge id="49223" source="Tyrosine-protein kinase receptor Tie-1" target="Dual specificity mitogen-activated protein kinase kinase 2" weight="1" />
      <edge id="49224" source="Tyrosine-protein kinase receptor Tie-1" target="cAMP-dependent protein kinase catalytic subunit beta" weight="1" />
      <edge id="49225" source="Tyrosine-protein kinase receptor Tie-1" target="cGMP-dependent protein kinase 2" weight="1" />
      <edge id="49226" source="Tyrosine-protein kinase receptor Tie-1" target="Leucine-rich repeat serine/threonine-protein kinase 2" weight="1" />
      <edge id="49227" source="Tyrosine-protein kinase receptor Tie-1" target="Serine/threonine-protein kinase Nek5" weight="1" />
      <edge id="49228" source="Tyrosine-protein kinase receptor Tie-1" target="Citron Rho-interacting kinase" weight="1" />
      <edge id="49229" source="Tyrosine-protein kinase receptor Tie-1" target="Dual specificity protein kinase CLK1" weight="1" />
      <edge id="49230" source="Tyrosine-protein kinase receptor Tie-1" target="Cyclin-dependent kinase-like 1" weight="1" />
      <edge id="49231" source="Tyrosine-protein kinase receptor Tie-1" target="Calcium/calmodulin-dependent protein kinase type II subunit alpha" weight="1" />
      <edge id="49232" source="Tyrosine-protein kinase receptor Tie-1" target="Ephrin type-A receptor 1" weight="1" />
      <edge id="49233" source="Tyrosine-protein kinase receptor Tie-1" target="Dual specificity protein kinase CLK4" weight="1" />
      <edge id="49234" source="Tyrosine-protein kinase receptor Tie-1" target="Serine/threonine-protein kinase ULK3" weight="1" />
      <edge id="49235" source="Tyrosine-protein kinase receptor Tie-1" target="Ephrin type-A receptor 8" weight="1" />
      <edge id="49236" source="Tyrosine-protein kinase receptor Tie-1" target="Interleukin-1 receptor-associated kinase 4" weight="1" />
      <edge id="49237" source="Tyrosine-protein kinase receptor Tie-1" target="Tyrosine-protein kinase Fyn" weight="1" />
      <edge id="49238" source="Tyrosine-protein kinase receptor Tie-1" target="Muscle, skeletal receptor tyrosine-protein kinase" weight="1" />
      <edge id="49239" source="Tyrosine-protein kinase receptor Tie-1" target="Membrane-associated tyrosine- and threonine-specific cdc2-inhibitory kinase" weight="1" />
      <edge id="49240" source="Tyrosine-protein kinase receptor Tie-1" target="Tyrosine-protein kinase Yes" weight="1" />
      <edge id="49241" source="Tyrosine-protein kinase receptor Tie-1" target="SNF-related serine/threonine-protein kinase" weight="1" />
      <edge id="49242" source="Tyrosine-protein kinase receptor Tie-1" target="RAF proto-oncogene serine/threonine-protein kinase" weight="1" />
      <edge id="49243" source="Tyrosine-protein kinase receptor Tie-1" target="Homeodomain-interacting protein kinase 3" weight="1" />
      <edge id="49244" source="Tyrosine-protein kinase receptor Tie-1" target="Macrophage-stimulating protein receptor" weight="1" />
      <edge id="49245" source="Tyrosine-protein kinase receptor Tie-1" target="Dual specificity protein kinase CLK3" weight="1" />
      <edge id="49246" source="Tyrosine-protein kinase receptor Tie-1" target="Serine/threonine-protein kinase MARK2" weight="1" />
      <edge id="49247" source="Tyrosine-protein kinase receptor Tie-1" target="Eukaryotic translation initiation factor 2-alpha kinase 1" weight="1" />
      <edge id="49248" source="Tyrosine-protein kinase receptor Tie-1" target="Calcium/calmodulin-dependent protein kinase kinase 1" weight="1" />
      <edge id="49249" source="Tyrosine-protein kinase receptor Tie-1" target="Serine/threonine-protein kinase PLK1" weight="1" />
      <edge id="49250" source="Tyrosine-protein kinase receptor Tie-1" target="BDNF/NT-3 growth factors receptor" weight="1" />
      <edge id="49251" source="Tyrosine-protein kinase receptor Tie-1" target="Dual specificity mitogen-activated protein kinase kinase 5" weight="1" />
      <edge id="49252" source="Tyrosine-protein kinase receptor Tie-1" target="Mitogen-activated protein kinase kinase kinase 4" weight="1" />
      <edge id="49253" source="Tyrosine-protein kinase receptor Tie-1" target="Maternal embryonic leucine zipper kinase" weight="1" />
      <edge id="49254" source="Tyrosine-protein kinase receptor Tie-1" target="Misshapen-like kinase 1" weight="1" />
      <edge id="49255" source="Tyrosine-protein kinase receptor Tie-1" target="Serine/threonine-protein kinase PLK2" weight="1" />
      <edge id="49256" source="Tyrosine-protein kinase receptor Tie-1" target="Serine/threonine-protein kinase MARK1" weight="1" />
      <edge id="49257" source="Tyrosine-protein kinase receptor Tie-1" target="Focal adhesion kinase 1" weight="1" />
      <edge id="49258" source="Tyrosine-protein kinase receptor Tie-1" target="Serine/threonine-protein kinase 16" weight="1" />
      <edge id="49259" source="Tyrosine-protein kinase receptor Tie-1" target="Serine/threonine-protein kinase RIO3" weight="1" />
      <edge id="49260" source="Tyrosine-protein kinase receptor Tie-1" target="Non-receptor tyrosine-protein kinase TNK1" weight="1" />
      <edge id="49261" source="Tyrosine-protein kinase receptor Tie-1" target="Ephrin type-B receptor 6" weight="1" />
      <edge id="49262" source="Tyrosine-protein kinase receptor Tie-1" target="Tyrosine-protein kinase Fer" weight="1" />
      <edge id="49263" source="Tyrosine-protein kinase receptor Tie-1" target="Myosin light chain kinase 3" weight="1" />
      <edge id="49264" source="Tyrosine-protein kinase receptor Tie-1" target="Activated CDC42 kinase 1" weight="1" />
      <edge id="49265" source="Tyrosine-protein kinase receptor Tie-1" target="Serine/threonine-protein kinase PAK 2" weight="1" />
      <edge id="49266" source="Tyrosine-protein kinase receptor Tie-1" target="Dual specificity protein kinase TTK" weight="1" />
      <edge id="49267" source="Tyrosine-protein kinase receptor Tie-1" target="Serine/threonine-protein kinase ULK2" weight="1" />
      <edge id="49268" source="Tyrosine-protein kinase receptor Tie-1" target="Insulin receptor" weight="1" />
      <edge id="49269" source="Tyrosine-protein kinase receptor Tie-1" target="Mitogen-activated protein kinase kinase kinase 3" weight="1" />
      <edge id="49270" source="Tyrosine-protein kinase receptor Tie-1" target="Myosin light chain kinase family member 4" weight="1" />
      <edge id="49271" source="Tyrosine-protein kinase receptor Tie-1" target="Serine/threonine-protein kinase SIK1" weight="1" />
      <edge id="49272" source="Tyrosine-protein kinase receptor Tie-1" target="Phosphatidylinositol 4-phosphate 3-kinase C2 domain-containing subunit beta" weight="1" />
      <edge id="49273" source="Tyrosine-protein kinase receptor Tie-1" target="Tyrosine-protein kinase CSK" weight="1" />
      <edge id="49274" source="Tyrosine-protein kinase receptor Tie-1" target="Proto-oncogene tyrosine-protein kinase ROS" weight="1" />
      <edge id="49275" source="Tyrosine-protein kinase receptor Tie-1" target="Myosin-IIIa" weight="1" />
      <edge id="49276" source="Tyrosine-protein kinase receptor Tie-1" target="Phosphatidylinositol 5-phosphate 4-kinase type-2 beta" weight="1" />
      <edge id="49277" source="Tyrosine-protein kinase receptor Tie-1" target="Serine/threonine-protein kinase Chk1" weight="1" />
      <edge id="49278" source="Tyrosine-protein kinase receptor Tie-1" target="Serine/threonine-protein kinase Nek4" weight="1" />
      <edge id="49279" source="Tyrosine-protein kinase receptor Tie-1" target="Serine/threonine-protein kinase RIO1" weight="1" />
      <edge id="49280" source="Tyrosine-protein kinase receptor Tie-1" target="Receptor-interacting serine/threonine-protein kinase 1" weight="1" />
      <edge id="49281" source="Tyrosine-protein kinase receptor Tie-1" target="Death-associated protein kinase 2" weight="1" />
      <edge id="49282" source="Tyrosine-protein kinase receptor Tie-1" target="Tyrosine-protein kinase ZAP-70" weight="1" />
      <edge id="49283" source="Tyrosine-protein kinase receptor Tie-1" target="Calcium/calmodulin-dependent protein kinase type 1" weight="1" />
      <edge id="49284" source="Tyrosine-protein kinase receptor Tie-1" target="Mitogen-activated protein kinase kinase kinase 1" weight="1" />
      <edge id="49285" source="Tyrosine-protein kinase receptor Tie-1" target="Serine/threonine-protein kinase tousled-like 1" weight="1" />
      <edge id="49286" source="Tyrosine-protein kinase receptor Tie-1" target="MAP kinase-interacting serine/threonine-protein kinase 2" weight="1" />
      <edge id="49287" source="Tyrosine-protein kinase receptor Tie-1" target="Serine/threonine-protein kinase PAK 3" weight="1" />
      <edge id="49288" source="Tyrosine-protein kinase receptor Tie-1" target="Dual specificity protein kinase CLK2" weight="1" />
      <edge id="49289" source="Tyrosine-protein kinase receptor Tie-1" target="TRAF2 and NCK-interacting protein kinase" weight="1" />
      <edge id="49290" source="Tyrosine-protein kinase receptor Tie-1" target="Wee1-like protein kinase" weight="1" />
      <edge id="49291" source="Tyrosine-protein kinase receptor Tie-1" target="Myosin light chain kinase 2, skeletal/cardiac muscle" weight="1" />
      <edge id="49292" source="Tyrosine-protein kinase receptor Tie-1" target="Discoidin domain-containing receptor 2" weight="1" />
      <edge id="49293" source="Tyrosine-protein kinase receptor Tie-1" target="Serine/threonine-protein kinase PLK3" weight="1" />
      <edge id="49294" source="Tyrosine-protein kinase receptor Tie-1" target="Ephrin type-B receptor 4" weight="1" />
      <edge id="49295" source="Tyrosine-protein kinase receptor Tie-1" target="Mitogen-activated protein kinase kinase kinase 9" weight="1" />
      <edge id="49296" source="Tyrosine-protein kinase receptor Tie-1" target="Myosin light chain kinase, smooth muscle" weight="1" />
      <edge id="49297" source="Tyrosine-protein kinase receptor Tie-1" target="Glycogen synthase kinase-3 alpha" weight="1" />
      <edge id="49298" source="Tyrosine-protein kinase receptor Tie-1" target="Microtubule-associated serine/threonine-protein kinase 1" weight="1" />
      <edge id="49299" source="Tyrosine-protein kinase receptor Tie-1" target="Ankyrin repeat and protein kinase domain-containing protein 1" weight="1" />
      <edge id="49300" source="Tyrosine-protein kinase receptor Tie-1" target="Serine/threonine-protein kinase Nek2" weight="1" />
      <edge id="49301" source="Tyrosine-protein kinase receptor Tie-1" target="Aurora kinase C" weight="1" />
      <edge id="49302" source="Tyrosine-protein kinase receptor Tie-1" target="Serine/threonine-protein kinase DCLK2" weight="1" />
      <edge id="49303" source="Tyrosine-protein kinase receptor Tie-1" target="Rho-associated protein kinase 2" weight="1" />
      <edge id="49304" source="Tyrosine-protein kinase receptor Tie-1" target="eIF-2-alpha kinase GCN2" weight="1" />
      <edge id="49305" source="Tyrosine-protein kinase receptor Tie-1" target="Casein kinase I isoform alpha" weight="1" />
      <edge id="49306" source="Tyrosine-protein kinase receptor Tie-1" target="Kappa-casein" weight="1" />
      <edge id="49307" source="Tyrosine-protein kinase receptor Tie-1" target="Serine/threonine-protein kinase SIK2" weight="1" />
      <edge id="49308" source="Tyrosine-protein kinase receptor Tie-1" target="Mitogen-activated protein kinase kinase kinase 6" weight="1" />
      <edge id="49309" source="Tyrosine-protein kinase receptor Tie-1" target="Serine/threonine-protein kinase ICK" weight="1" />
      <edge id="49310" source="Tyrosine-protein kinase receptor Tie-1" target="Tyrosine-protein kinase Mer" weight="1" />
      <edge id="49311" source="Tyrosine-protein kinase receptor Tie-1" target="LIM domain kinase 1" weight="1" />
      <edge id="49312" source="Tyrosine-protein kinase receptor Tie-1" target="Phosphatidylinositol 4-kinase beta" weight="1" />
      <edge id="49313" source="Tyrosine-protein kinase receptor Tie-1" target="Serine/threonine-protein kinase Nek11" weight="1" />
      <edge id="49314" source="Tyrosine-protein kinase receptor Tie-1" target="Serine/threonine-protein kinase ULK1" weight="1" />
      <edge id="49315" source="Tyrosine-protein kinase receptor Tie-1" target="ALK tyrosine kinase receptor" weight="1" />
      <edge id="49316" source="Tyrosine-protein kinase receptor Tie-1" target="Cyclin-G-associated kinase" weight="1" />
      <edge id="49317" source="Tyrosine-protein kinase receptor Tie-1" target="Peripheral plasma membrane protein CASK" weight="1" />
      <edge id="49318" source="Tyrosine-protein kinase receptor Tie-1" target="Serine/threonine-protein kinase N1" weight="1" />
      <edge id="49319" source="Tyrosine-protein kinase receptor Tie-1" target="Serine/threonine-protein kinase 17A" weight="1" />
      <edge id="49320" source="Tyrosine-protein kinase receptor Tie-1" target="Phosphatidylinositol 5-phosphate 4-kinase type-2 gamma" weight="1" />
      <edge id="49321" source="Tyrosine-protein kinase receptor Tie-1" target="Serine/threonine-protein kinase PAK 6" weight="1" />
      <edge id="49322" source="Tyrosine-protein kinase receptor Tie-1" target="Ephrin type-B receptor 1" weight="1" />
      <edge id="49323" source="Tyrosine-protein kinase receptor Tie-1" target="Mitogen-activated protein kinase kinase kinase kinase 3" weight="1" />
      <edge id="49324" source="Tyrosine-protein kinase receptor Tie-1" target="NUAK family SNF1-like kinase 2" weight="1" />
      <edge id="49325" source="Tyrosine-protein kinase receptor Tie-1" target="Calcium/calmodulin-dependent protein kinase type II subunit delta" weight="1" />
      <edge id="49326" source="Tyrosine-protein kinase receptor Tie-1" target="Proto-oncogene tyrosine-protein kinase receptor Ret" weight="1" />
      <edge id="49327" source="Tyrosine-protein kinase receptor Tie-1" target="Ephrin type-B receptor 2" weight="1" />
      <edge id="49328" source="Tyrosine-protein kinase receptor Tie-1" target="Cyclin-dependent kinase 4" weight="1" />
      <edge id="49329" source="Tyrosine-protein kinase receptor Tie-1" target="Serine/threonine-protein kinase PRP4 homolog" weight="1" />
      <edge id="49330" source="Tyrosine-protein kinase receptor Tie-1" target="Uncharacterized serine/threonine-protein kinase SBK3" weight="1" />
      <edge id="49331" source="Tyrosine-protein kinase receptor Tie-1" target="Calcium/calmodulin-dependent protein kinase type 1D" weight="1" />
      <edge id="49332" source="Tyrosine-protein kinase receptor Tie-1" target="Abelson tyrosine-protein kinase 2" weight="1" />
      <edge id="49333" source="Tyrosine-protein kinase receptor Tie-1" target="Serine/threonine-protein kinase SIK3" weight="1" />
      <edge id="49334" source="Tyrosine-protein kinase receptor Tie-1" target="Serine/threonine-protein kinase Nek3" weight="1" />
      <edge id="49335" source="Tyrosine-protein kinase receptor Tie-1" target="Megakaryocyte-associated tyrosine-protein kinase" weight="1" />
      <edge id="49336" source="Tyrosine-protein kinase receptor Tie-1" target="Mitogen-activated protein kinase kinase kinase 19" weight="1" />
      <edge id="49337" source="Tyrosine-protein kinase receptor Tie-1" target="NT-3 growth factor receptor" weight="1" />
      <edge id="49338" source="Tyrosine-protein kinase receptor Tie-1" target="MAP kinase-interacting serine/threonine-protein kinase 1" weight="1" />
      <edge id="49339" source="Tyrosine-protein kinase receptor Tie-1" target="Ephrin type-A receptor 6" weight="1" />
      <edge id="49340" source="Tyrosine-protein kinase receptor Tie-1" target="AP2-associated protein kinase 1" weight="1" />
      <edge id="49341" source="Tyrosine-protein kinase receptor Tie-1" target="Mitogen-activated protein kinase kinase kinase kinase 2" weight="1" />
      <edge id="49342" source="Tyrosine-protein kinase receptor Tie-1" target="Bone morphogenetic protein receptor type-1B" weight="1" />
      <edge id="49343" source="Tyrosine-protein kinase receptor Tie-1" target="Tyrosine-protein kinase Fes/Fps" weight="1" />
      <edge id="49344" source="Tyrosine-protein kinase receptor Tie-1" target="MAP/microtubule affinity-regulating kinase 4" weight="1" />
      <edge id="49345" source="Tyrosine-protein kinase receptor Tie-1" target="Cyclin-dependent kinase-like 2" weight="1" />
      <edge id="49346" source="Tyrosine-protein kinase receptor Tie-1" target="Casein kinase II subunit alpha'" weight="1" />
      <edge id="49347" source="Tyrosine-protein kinase receptor Tie-1" target="Dual specificity tyrosine-phosphorylation-regulated kinase 1B" weight="1" />
      <edge id="49348" source="Tyrosine-protein kinase receptor Tie-1" target="Mitogen-activated protein kinase kinase kinase kinase 5" weight="1" />
      <edge id="49349" source="Tyrosine-protein kinase receptor Tie-1" target="Interleukin-1 receptor-associated kinase 3" weight="1" />
      <edge id="49350" source="Tyrosine-protein kinase receptor Tie-1" target="Serine/threonine-protein kinase B-raf" weight="1" />
      <edge id="49351" source="Tyrosine-protein kinase receptor Tie-1" target="Homeodomain-interacting protein kinase 2" weight="1" />
      <edge id="49352" source="Tyrosine-protein kinase receptor Tie-1" target="LIM domain kinase 2" weight="1" />
      <edge id="49353" source="Tyrosine-protein kinase receptor Tie-1" target="Serine/threonine-protein kinase/endoribonuclease IRE1" weight="1" />
      <edge id="49354" source="Tyrosine-protein kinase receptor Tie-1" target="Mitogen-activated protein kinase kinase kinase 11" weight="1" />
      <edge id="49355" source="Tyrosine-protein kinase receptor Tie-1" target="MAP kinase-activated protein kinase 5" weight="1" />
      <edge id="49356" source="Tyrosine-protein kinase receptor Tie-1" target="Receptor-interacting serine/threonine-protein kinase 2" weight="1" />
      <edge id="49357" source="Tyrosine-protein kinase receptor Tie-1" target="Death-associated protein kinase 3" weight="1" />
      <edge id="49358" source="Tyrosine-protein kinase receptor Tie-1" target="Serine/threonine-protein kinase OSR1" weight="1" />
      <edge id="49359" source="Tyrosine-protein kinase receptor Tie-1" target="Ephrin type-A receptor 7" weight="1" />
      <edge id="49360" source="Tyrosine-protein kinase receptor Tie-1" target="Serine/threonine-protein kinase LATS1" weight="1" />
      <edge id="49361" source="Tyrosine-protein kinase receptor Tie-1" target="Dual specificity mitogen-activated protein kinase kinase 6" weight="1" />
      <edge id="49362" source="Tyrosine-protein kinase receptor Tie-1" target="Serine/threonine-protein kinase Sgk3" weight="1" />
      <edge id="49363" source="Tyrosine-protein kinase receptor Tie-1" target="MAP/microtubule affinity-regulating kinase 3" weight="1" />
      <edge id="49364" source="Tyrosine-protein kinase receptor Tie-1" target="Serine/threonine-protein kinase N2" weight="1" />
      <edge id="49365" source="Tyrosine-protein kinase receptor Tie-1" target="Inhibitor of nuclear factor kappa-B kinase subunit epsilon" weight="1" />
      <edge id="49366" source="Tyrosine-protein kinase receptor Tie-1" target="Death-associated protein kinase 1" weight="1" />
      <edge id="49367" source="Tyrosine-protein kinase receptor Tie-1" target="Phosphorylase b kinase gamma catalytic chain, skeletal muscle/heart isoform" weight="1" />
      <edge id="49368" source="Tyrosine-protein kinase receptor Tie-1" target="Dual specificity mitogen-activated protein kinase kinase 3" weight="1" />
      <edge id="49369" source="Tyrosine-protein kinase receptor Tie-1" target="Serine/threonine-protein kinase MRCK gamma" weight="1" />
      <edge id="49370" source="Tyrosine-protein kinase receptor Tie-1" target="Tyrosine-protein kinase Srms" weight="1" />
      <edge id="49371" source="Tyrosine-protein kinase receptor Tie-1" target="Cyclin-dependent kinase 1" weight="1" />
      <edge id="49372" source="Tyrosine-protein kinase receptor Tie-1" target="Tyrosine-protein kinase receptor UFO" weight="1" />
      <edge id="49373" source="Tyrosine-protein kinase receptor Tie-1" target="Activin receptor type-1B" weight="1" />
      <edge id="49374" source="Tyrosine-protein kinase receptor Tie-1" target="Serine/threonine-protein kinase SBK1" weight="1" />
      <edge id="49375" source="Tyrosine-protein kinase receptor Tie-1" target="Serine/threonine-protein kinase D1" weight="1" />
      <edge id="49376" source="Tyrosine-protein kinase receptor Tie-1" target="Cyclin-dependent kinase 17" weight="1" />
      <edge id="49377" source="Tyrosine-protein kinase receptor Tie-1" target="Glycogen synthase kinase-3 beta" weight="1" />
      <edge id="49378" source="Tyrosine-protein kinase receptor Tie-1" target="Serine/threonine-protein kinase tousled-like 2" weight="1" />
      <edge id="49379" source="Tyrosine-protein kinase receptor Tie-1" target="Mitogen-activated protein kinase kinase kinase 15" weight="1" />
      <edge id="49380" source="Tyrosine-protein kinase receptor Tie-1" target="Receptor-interacting serine/threonine-protein kinase 4" weight="1" />
      <edge id="49381" source="Tyrosine-protein kinase receptor Tie-1" target="Serine/threonine-protein kinase TNNI3K" weight="1" />
      <edge id="49382" source="Tyrosine-protein kinase receptor Tie-1" target="CLIP-associating protein 1" weight="1" />
      <edge id="49383" source="Tyrosine-protein kinase receptor Tie-1" target="Serine/threonine-protein kinase pim-3" weight="1" />
      <edge id="49384" source="Tyrosine-protein kinase receptor Tie-1" target="Mitogen-activated protein kinase kinase kinase 13" weight="1" />
      <edge id="49385" source="Tyrosine-protein kinase receptor Tie-1" target="Serine/threonine-protein kinase DCLK3" weight="1" />
      <edge id="49386" source="Tyrosine-protein kinase receptor Tie-1" target="Ephrin type-A receptor 4" weight="1" />
      <edge id="49387" source="Tyrosine-protein kinase receptor Tie-1" target="Aurora kinase A" weight="1" />
      <edge id="49388" source="Tyrosine-protein kinase receptor Tie-1" target="Phosphatidylinositol 4-phosphate 3-kinase C2 domain-containing subunit gamma" weight="1" />
      <edge id="49389" source="Tyrosine-protein kinase receptor Tie-1" target="Ephrin type-A receptor 2" weight="1" />
      <edge id="49390" source="Tyrosine-protein kinase receptor Tie-1" target="Cyclin-dependent kinase 15" weight="1" />
      <edge id="49391" source="Tyrosine-protein kinase receptor Tie-1" target="Mitogen-activated protein kinase kinase kinase kinase 4" weight="1" />
      <edge id="49392" source="Tyrosine-protein kinase receptor Tie-1" target="Testis-specific serine/threonine-protein kinase 1" weight="1" />
      <edge id="49393" source="Tyrosine-protein kinase receptor Tie-1" target="Ribosomal protein S6 kinase alpha-1" weight="1" />
      <edge id="49394" source="Tyrosine-protein kinase receptor Tie-1" target="Mitogen-activated protein kinase kinase kinase 12" weight="1" />
      <edge id="49395" source="Tyrosine-protein kinase receptor Tie-1" target="STE20-like serine/threonine-protein kinase" weight="1" />
      <edge id="49396" source="Tyrosine-protein kinase receptor Tie-1" target="Bone morphogenetic protein receptor type-2" weight="1" />
      <edge id="49397" source="Tyrosine-protein kinase receptor Tie-1" target="Serine/threonine-protein kinase PAK 4" weight="1" />
      <edge id="49398" source="Tyrosine-protein kinase receptor Tie-1" target="Mitogen-activated protein kinase kinase kinase 10" weight="1" />
      <edge id="49399" source="Tyrosine-protein kinase receptor Tie-1" target="Serine/threonine-protein kinase RIO2" weight="1" />
      <edge id="49400" source="Serine/threonine-protein kinase tousled-like 1" target="Atypical kinase COQ8B, mitochondrial" weight="1" />
      <edge id="49401" source="Serine/threonine-protein kinase tousled-like 1" target="Cyclin-dependent kinase 16" weight="1" />
      <edge id="49402" source="Serine/threonine-protein kinase tousled-like 1" target="Serine/threonine-protein kinase 10" weight="1" />
      <edge id="49403" source="Serine/threonine-protein kinase tousled-like 1" target="Tyrosine-protein kinase receptor TYRO3" weight="1" />
      <edge id="49404" source="Serine/threonine-protein kinase tousled-like 1" target="Calcium/calmodulin-dependent protein kinase type 1G" weight="1" />
      <edge id="49405" source="Serine/threonine-protein kinase tousled-like 1" target="BMP-2-inducible protein kinase" weight="1" />
      <edge id="49406" source="Serine/threonine-protein kinase tousled-like 1" target="Calcium/calmodulin-dependent protein kinase type II subunit beta" weight="1" />
      <edge id="49407" source="Serine/threonine-protein kinase tousled-like 1" target="Serine/threonine-protein kinase Nek9" weight="1" />
      <edge id="49408" source="Serine/threonine-protein kinase tousled-like 1" target="Ephrin type-A receptor 3" weight="1" />
      <edge id="49409" source="Serine/threonine-protein kinase tousled-like 1" target="Interleukin-1 receptor-associated kinase 1" weight="1" />
      <edge id="49410" source="Serine/threonine-protein kinase tousled-like 1" target="Serine/threonine-protein kinase DCLK1" weight="1" />
      <edge id="49411" source="Serine/threonine-protein kinase tousled-like 1" target="Serine/threonine-protein kinase PAK 1" weight="1" />
      <edge id="49412" source="Serine/threonine-protein kinase tousled-like 1" target="Dual specificity tyrosine-phosphorylation-regulated kinase 1A" weight="1" />
      <edge id="49413" source="Serine/threonine-protein kinase tousled-like 1" target="Insulin receptor-related protein" weight="1" />
      <edge id="49414" source="Serine/threonine-protein kinase tousled-like 1" target="Leukocyte tyrosine kinase receptor" weight="1" />
      <edge id="49415" source="Serine/threonine-protein kinase tousled-like 1" target="NUAK family SNF1-like kinase 1" weight="1" />
      <edge id="49416" source="Serine/threonine-protein kinase tousled-like 1" target="Calcium/calmodulin-dependent protein kinase type II subunit gamma" weight="1" />
      <edge id="49417" source="Serine/threonine-protein kinase tousled-like 1" target="Ephrin type-A receptor 5" weight="1" />
      <edge id="49418" source="Serine/threonine-protein kinase tousled-like 1" target="Serine/threonine-protein kinase 32A" weight="1" />
      <edge id="49419" source="Serine/threonine-protein kinase tousled-like 1" target="Interferon-induced, double-stranded RNA-activated protein kinase" weight="1" />
      <edge id="49420" source="Serine/threonine-protein kinase tousled-like 1" target="Activin receptor type-1" weight="1" />
      <edge id="49421" source="Serine/threonine-protein kinase tousled-like 1" target="Serine/threonine-protein kinase Nek1" weight="1" />
      <edge id="49422" source="Serine/threonine-protein kinase tousled-like 1" target="Serine/threonine-protein kinase Chk2" weight="1" />
      <edge id="49423" source="Serine/threonine-protein kinase tousled-like 1" target="Serine/threonine-protein kinase PAK 5" weight="1" />
      <edge id="49424" source="Serine/threonine-protein kinase tousled-like 1" target="Serine/threonine-protein kinase PLK4" weight="1" />
      <edge id="49425" source="Serine/threonine-protein kinase tousled-like 1" target="Mitogen-activated protein kinase kinase kinase kinase 1" weight="1" />
      <edge id="49426" source="Serine/threonine-protein kinase tousled-like 1" target="Mitogen-activated protein kinase kinase kinase MLT" weight="1" />
      <edge id="49427" source="Serine/threonine-protein kinase tousled-like 1" target="Mitogen-activated protein kinase kinase kinase 2" weight="1" />
      <edge id="49428" source="Serine/threonine-protein kinase tousled-like 1" target="Calcium/calmodulin-dependent protein kinase kinase 2" weight="1" />
      <edge id="49429" source="Serine/threonine-protein kinase tousled-like 1" target="Dual specificity mitogen-activated protein kinase kinase 2" weight="1" />
      <edge id="49430" source="Serine/threonine-protein kinase tousled-like 1" target="cAMP-dependent protein kinase catalytic subunit beta" weight="1" />
      <edge id="49431" source="Serine/threonine-protein kinase tousled-like 1" target="cGMP-dependent protein kinase 2" weight="1" />
      <edge id="49432" source="Serine/threonine-protein kinase tousled-like 1" target="Leucine-rich repeat serine/threonine-protein kinase 2" weight="1" />
      <edge id="49433" source="Serine/threonine-protein kinase tousled-like 1" target="Serine/threonine-protein kinase Nek5" weight="1" />
      <edge id="49434" source="Serine/threonine-protein kinase tousled-like 1" target="Citron Rho-interacting kinase" weight="1" />
      <edge id="49435" source="Serine/threonine-protein kinase tousled-like 1" target="Dual specificity protein kinase CLK1" weight="1" />
      <edge id="49436" source="Serine/threonine-protein kinase tousled-like 1" target="Cyclin-dependent kinase-like 1" weight="1" />
      <edge id="49437" source="Serine/threonine-protein kinase tousled-like 1" target="Calcium/calmodulin-dependent protein kinase type II subunit alpha" weight="1" />
      <edge id="49438" source="Serine/threonine-protein kinase tousled-like 1" target="Ephrin type-A receptor 1" weight="1" />
      <edge id="49439" source="Serine/threonine-protein kinase tousled-like 1" target="Dual specificity protein kinase CLK4" weight="1" />
      <edge id="49440" source="Serine/threonine-protein kinase tousled-like 1" target="Serine/threonine-protein kinase ULK3" weight="1" />
      <edge id="49441" source="Serine/threonine-protein kinase tousled-like 1" target="Ephrin type-A receptor 8" weight="1" />
      <edge id="49442" source="Serine/threonine-protein kinase tousled-like 1" target="Interleukin-1 receptor-associated kinase 4" weight="1" />
      <edge id="49443" source="Serine/threonine-protein kinase tousled-like 1" target="Tyrosine-protein kinase Fyn" weight="1" />
      <edge id="49444" source="Serine/threonine-protein kinase tousled-like 1" target="Muscle, skeletal receptor tyrosine-protein kinase" weight="1" />
      <edge id="49445" source="Serine/threonine-protein kinase tousled-like 1" target="Membrane-associated tyrosine- and threonine-specific cdc2-inhibitory kinase" weight="1" />
      <edge id="49446" source="Serine/threonine-protein kinase tousled-like 1" target="Tyrosine-protein kinase Yes" weight="1" />
      <edge id="49447" source="Serine/threonine-protein kinase tousled-like 1" target="SNF-related serine/threonine-protein kinase" weight="1" />
      <edge id="49448" source="Serine/threonine-protein kinase tousled-like 1" target="RAF proto-oncogene serine/threonine-protein kinase" weight="1" />
      <edge id="49449" source="Serine/threonine-protein kinase tousled-like 1" target="Homeodomain-interacting protein kinase 3" weight="1" />
      <edge id="49450" source="Serine/threonine-protein kinase tousled-like 1" target="Macrophage-stimulating protein receptor" weight="1" />
      <edge id="49451" source="Serine/threonine-protein kinase tousled-like 1" target="Dual specificity protein kinase CLK3" weight="1" />
      <edge id="49452" source="Serine/threonine-protein kinase tousled-like 1" target="Serine/threonine-protein kinase MARK2" weight="1" />
      <edge id="49453" source="Serine/threonine-protein kinase tousled-like 1" target="Eukaryotic translation initiation factor 2-alpha kinase 1" weight="1" />
      <edge id="49454" source="Serine/threonine-protein kinase tousled-like 1" target="Calcium/calmodulin-dependent protein kinase kinase 1" weight="1" />
      <edge id="49455" source="Serine/threonine-protein kinase tousled-like 1" target="Serine/threonine-protein kinase PLK1" weight="1" />
      <edge id="49456" source="Serine/threonine-protein kinase tousled-like 1" target="BDNF/NT-3 growth factors receptor" weight="1" />
      <edge id="49457" source="Serine/threonine-protein kinase tousled-like 1" target="Dual specificity mitogen-activated protein kinase kinase 5" weight="1" />
      <edge id="49458" source="Serine/threonine-protein kinase tousled-like 1" target="Mitogen-activated protein kinase kinase kinase 4" weight="1" />
      <edge id="49459" source="Serine/threonine-protein kinase tousled-like 1" target="Maternal embryonic leucine zipper kinase" weight="1" />
      <edge id="49460" source="Serine/threonine-protein kinase tousled-like 1" target="Misshapen-like kinase 1" weight="1" />
      <edge id="49461" source="Serine/threonine-protein kinase tousled-like 1" target="Serine/threonine-protein kinase PLK2" weight="1" />
      <edge id="49462" source="Serine/threonine-protein kinase tousled-like 1" target="Serine/threonine-protein kinase MARK1" weight="1" />
      <edge id="49463" source="Serine/threonine-protein kinase tousled-like 1" target="Focal adhesion kinase 1" weight="1" />
      <edge id="49464" source="Serine/threonine-protein kinase tousled-like 1" target="Serine/threonine-protein kinase 16" weight="1" />
      <edge id="49465" source="Serine/threonine-protein kinase tousled-like 1" target="Serine/threonine-protein kinase RIO3" weight="1" />
      <edge id="49466" source="Serine/threonine-protein kinase tousled-like 1" target="Non-receptor tyrosine-protein kinase TNK1" weight="1" />
      <edge id="49467" source="Serine/threonine-protein kinase tousled-like 1" target="Ephrin type-B receptor 6" weight="1" />
      <edge id="49468" source="Serine/threonine-protein kinase tousled-like 1" target="Tyrosine-protein kinase Fer" weight="1" />
      <edge id="49469" source="Serine/threonine-protein kinase tousled-like 1" target="Myosin light chain kinase 3" weight="1" />
      <edge id="49470" source="Serine/threonine-protein kinase tousled-like 1" target="Activated CDC42 kinase 1" weight="1" />
      <edge id="49471" source="Serine/threonine-protein kinase tousled-like 1" target="Serine/threonine-protein kinase PAK 2" weight="1" />
      <edge id="49472" source="Serine/threonine-protein kinase tousled-like 1" target="Dual specificity protein kinase TTK" weight="1" />
      <edge id="49473" source="Serine/threonine-protein kinase tousled-like 1" target="Serine/threonine-protein kinase ULK2" weight="1" />
      <edge id="49474" source="Serine/threonine-protein kinase tousled-like 1" target="Insulin receptor" weight="1" />
      <edge id="49475" source="Serine/threonine-protein kinase tousled-like 1" target="Mitogen-activated protein kinase kinase kinase 3" weight="1" />
      <edge id="49476" source="Serine/threonine-protein kinase tousled-like 1" target="Myosin light chain kinase family member 4" weight="1" />
      <edge id="49477" source="Serine/threonine-protein kinase tousled-like 1" target="Serine/threonine-protein kinase SIK1" weight="1" />
      <edge id="49478" source="Serine/threonine-protein kinase tousled-like 1" target="Phosphatidylinositol 4-phosphate 3-kinase C2 domain-containing subunit beta" weight="1" />
      <edge id="49479" source="Serine/threonine-protein kinase tousled-like 1" target="Tyrosine-protein kinase CSK" weight="1" />
      <edge id="49480" source="Serine/threonine-protein kinase tousled-like 1" target="Proto-oncogene tyrosine-protein kinase ROS" weight="1" />
      <edge id="49481" source="Serine/threonine-protein kinase tousled-like 1" target="Myosin-IIIa" weight="1" />
      <edge id="49482" source="Serine/threonine-protein kinase tousled-like 1" target="Phosphatidylinositol 5-phosphate 4-kinase type-2 beta" weight="1" />
      <edge id="49483" source="Serine/threonine-protein kinase tousled-like 1" target="Serine/threonine-protein kinase Chk1" weight="1" />
      <edge id="49484" source="Serine/threonine-protein kinase tousled-like 1" target="Serine/threonine-protein kinase Nek4" weight="1" />
      <edge id="49485" source="Serine/threonine-protein kinase tousled-like 1" target="Serine/threonine-protein kinase RIO1" weight="1" />
      <edge id="49486" source="Serine/threonine-protein kinase tousled-like 1" target="Receptor-interacting serine/threonine-protein kinase 1" weight="1" />
      <edge id="49487" source="Serine/threonine-protein kinase tousled-like 1" target="Death-associated protein kinase 2" weight="1" />
      <edge id="49488" source="Serine/threonine-protein kinase tousled-like 1" target="Tyrosine-protein kinase ZAP-70" weight="1" />
      <edge id="49489" source="Serine/threonine-protein kinase tousled-like 1" target="Calcium/calmodulin-dependent protein kinase type 1" weight="1" />
      <edge id="49490" source="Serine/threonine-protein kinase tousled-like 1" target="Mitogen-activated protein kinase kinase kinase 1" weight="1" />
      <edge id="49491" source="Serine/threonine-protein kinase tousled-like 1" target="MAP kinase-interacting serine/threonine-protein kinase 2" weight="1" />
      <edge id="49492" source="Serine/threonine-protein kinase tousled-like 1" target="Serine/threonine-protein kinase PAK 3" weight="1" />
      <edge id="49493" source="Serine/threonine-protein kinase tousled-like 1" target="Dual specificity protein kinase CLK2" weight="1" />
      <edge id="49494" source="Serine/threonine-protein kinase tousled-like 1" target="TRAF2 and NCK-interacting protein kinase" weight="1" />
      <edge id="49495" source="Serine/threonine-protein kinase tousled-like 1" target="Wee1-like protein kinase" weight="1" />
      <edge id="49496" source="Serine/threonine-protein kinase tousled-like 1" target="Myosin light chain kinase 2, skeletal/cardiac muscle" weight="1" />
      <edge id="49497" source="Serine/threonine-protein kinase tousled-like 1" target="Discoidin domain-containing receptor 2" weight="1" />
      <edge id="49498" source="Serine/threonine-protein kinase tousled-like 1" target="Serine/threonine-protein kinase PLK3" weight="1" />
      <edge id="49499" source="Serine/threonine-protein kinase tousled-like 1" target="Ephrin type-B receptor 4" weight="1" />
      <edge id="49500" source="Serine/threonine-protein kinase tousled-like 1" target="Mitogen-activated protein kinase kinase kinase 9" weight="1" />
      <edge id="49501" source="Serine/threonine-protein kinase tousled-like 1" target="Myosin light chain kinase, smooth muscle" weight="1" />
      <edge id="49502" source="Serine/threonine-protein kinase tousled-like 1" target="Glycogen synthase kinase-3 alpha" weight="1" />
      <edge id="49503" source="Serine/threonine-protein kinase tousled-like 1" target="Microtubule-associated serine/threonine-protein kinase 1" weight="1" />
      <edge id="49504" source="Serine/threonine-protein kinase tousled-like 1" target="Ankyrin repeat and protein kinase domain-containing protein 1" weight="1" />
      <edge id="49505" source="Serine/threonine-protein kinase tousled-like 1" target="Serine/threonine-protein kinase Nek2" weight="1" />
      <edge id="49506" source="Serine/threonine-protein kinase tousled-like 1" target="Aurora kinase C" weight="1" />
      <edge id="49507" source="Serine/threonine-protein kinase tousled-like 1" target="Serine/threonine-protein kinase DCLK2" weight="1" />
      <edge id="49508" source="Serine/threonine-protein kinase tousled-like 1" target="Rho-associated protein kinase 2" weight="1" />
      <edge id="49509" source="Serine/threonine-protein kinase tousled-like 1" target="eIF-2-alpha kinase GCN2" weight="1" />
      <edge id="49510" source="Serine/threonine-protein kinase tousled-like 1" target="Casein kinase I isoform alpha" weight="1" />
      <edge id="49511" source="Serine/threonine-protein kinase tousled-like 1" target="Kappa-casein" weight="1" />
      <edge id="49512" source="Serine/threonine-protein kinase tousled-like 1" target="Serine/threonine-protein kinase SIK2" weight="1" />
      <edge id="49513" source="Serine/threonine-protein kinase tousled-like 1" target="Mitogen-activated protein kinase kinase kinase 6" weight="1" />
      <edge id="49514" source="Serine/threonine-protein kinase tousled-like 1" target="Serine/threonine-protein kinase ICK" weight="1" />
      <edge id="49515" source="Serine/threonine-protein kinase tousled-like 1" target="Tyrosine-protein kinase Mer" weight="1" />
      <edge id="49516" source="Serine/threonine-protein kinase tousled-like 1" target="LIM domain kinase 1" weight="1" />
      <edge id="49517" source="Serine/threonine-protein kinase tousled-like 1" target="Phosphatidylinositol 4-kinase beta" weight="1" />
      <edge id="49518" source="Serine/threonine-protein kinase tousled-like 1" target="Serine/threonine-protein kinase Nek11" weight="1" />
      <edge id="49519" source="Serine/threonine-protein kinase tousled-like 1" target="Serine/threonine-protein kinase ULK1" weight="1" />
      <edge id="49520" source="Serine/threonine-protein kinase tousled-like 1" target="ALK tyrosine kinase receptor" weight="1" />
      <edge id="49521" source="Serine/threonine-protein kinase tousled-like 1" target="Cyclin-G-associated kinase" weight="1" />
      <edge id="49522" source="Serine/threonine-protein kinase tousled-like 1" target="Peripheral plasma membrane protein CASK" weight="1" />
      <edge id="49523" source="Serine/threonine-protein kinase tousled-like 1" target="Serine/threonine-protein kinase N1" weight="1" />
      <edge id="49524" source="Serine/threonine-protein kinase tousled-like 1" target="Serine/threonine-protein kinase 17A" weight="1" />
      <edge id="49525" source="Serine/threonine-protein kinase tousled-like 1" target="Phosphatidylinositol 5-phosphate 4-kinase type-2 gamma" weight="1" />
      <edge id="49526" source="Serine/threonine-protein kinase tousled-like 1" target="Serine/threonine-protein kinase PAK 6" weight="1" />
      <edge id="49527" source="Serine/threonine-protein kinase tousled-like 1" target="Ephrin type-B receptor 1" weight="1" />
      <edge id="49528" source="Serine/threonine-protein kinase tousled-like 1" target="Mitogen-activated protein kinase kinase kinase kinase 3" weight="1" />
      <edge id="49529" source="Serine/threonine-protein kinase tousled-like 1" target="NUAK family SNF1-like kinase 2" weight="1" />
      <edge id="49530" source="Serine/threonine-protein kinase tousled-like 1" target="Calcium/calmodulin-dependent protein kinase type II subunit delta" weight="1" />
      <edge id="49531" source="Serine/threonine-protein kinase tousled-like 1" target="Proto-oncogene tyrosine-protein kinase receptor Ret" weight="1" />
      <edge id="49532" source="Serine/threonine-protein kinase tousled-like 1" target="Ephrin type-B receptor 2" weight="1" />
      <edge id="49533" source="Serine/threonine-protein kinase tousled-like 1" target="Cyclin-dependent kinase 4" weight="1" />
      <edge id="49534" source="Serine/threonine-protein kinase tousled-like 1" target="Serine/threonine-protein kinase PRP4 homolog" weight="1" />
      <edge id="49535" source="Serine/threonine-protein kinase tousled-like 1" target="Uncharacterized serine/threonine-protein kinase SBK3" weight="1" />
      <edge id="49536" source="Serine/threonine-protein kinase tousled-like 1" target="Calcium/calmodulin-dependent protein kinase type 1D" weight="1" />
      <edge id="49537" source="Serine/threonine-protein kinase tousled-like 1" target="Abelson tyrosine-protein kinase 2" weight="1" />
      <edge id="49538" source="Serine/threonine-protein kinase tousled-like 1" target="Serine/threonine-protein kinase SIK3" weight="1" />
      <edge id="49539" source="Serine/threonine-protein kinase tousled-like 1" target="Serine/threonine-protein kinase Nek3" weight="1" />
      <edge id="49540" source="Serine/threonine-protein kinase tousled-like 1" target="Megakaryocyte-associated tyrosine-protein kinase" weight="1" />
      <edge id="49541" source="Serine/threonine-protein kinase tousled-like 1" target="Mitogen-activated protein kinase kinase kinase 19" weight="1" />
      <edge id="49542" source="Serine/threonine-protein kinase tousled-like 1" target="NT-3 growth factor receptor" weight="1" />
      <edge id="49543" source="Serine/threonine-protein kinase tousled-like 1" target="MAP kinase-interacting serine/threonine-protein kinase 1" weight="1" />
      <edge id="49544" source="Serine/threonine-protein kinase tousled-like 1" target="Ephrin type-A receptor 6" weight="1" />
      <edge id="49545" source="Serine/threonine-protein kinase tousled-like 1" target="AP2-associated protein kinase 1" weight="1" />
      <edge id="49546" source="Serine/threonine-protein kinase tousled-like 1" target="Mitogen-activated protein kinase kinase kinase kinase 2" weight="1" />
      <edge id="49547" source="Serine/threonine-protein kinase tousled-like 1" target="Bone morphogenetic protein receptor type-1B" weight="1" />
      <edge id="49548" source="Serine/threonine-protein kinase tousled-like 1" target="Tyrosine-protein kinase Fes/Fps" weight="1" />
      <edge id="49549" source="Serine/threonine-protein kinase tousled-like 1" target="MAP/microtubule affinity-regulating kinase 4" weight="1" />
      <edge id="49550" source="Serine/threonine-protein kinase tousled-like 1" target="Cyclin-dependent kinase-like 2" weight="1" />
      <edge id="49551" source="Serine/threonine-protein kinase tousled-like 1" target="Casein kinase II subunit alpha'" weight="1" />
      <edge id="49552" source="Serine/threonine-protein kinase tousled-like 1" target="Dual specificity tyrosine-phosphorylation-regulated kinase 1B" weight="1" />
      <edge id="49553" source="Serine/threonine-protein kinase tousled-like 1" target="Mitogen-activated protein kinase kinase kinase kinase 5" weight="1" />
      <edge id="49554" source="Serine/threonine-protein kinase tousled-like 1" target="Interleukin-1 receptor-associated kinase 3" weight="1" />
      <edge id="49555" source="Serine/threonine-protein kinase tousled-like 1" target="Serine/threonine-protein kinase B-raf" weight="1" />
      <edge id="49556" source="Serine/threonine-protein kinase tousled-like 1" target="Homeodomain-interacting protein kinase 2" weight="1" />
      <edge id="49557" source="Serine/threonine-protein kinase tousled-like 1" target="LIM domain kinase 2" weight="1" />
      <edge id="49558" source="Serine/threonine-protein kinase tousled-like 1" target="Serine/threonine-protein kinase/endoribonuclease IRE1" weight="1" />
      <edge id="49559" source="Serine/threonine-protein kinase tousled-like 1" target="Mitogen-activated protein kinase kinase kinase 11" weight="1" />
      <edge id="49560" source="Serine/threonine-protein kinase tousled-like 1" target="MAP kinase-activated protein kinase 5" weight="1" />
      <edge id="49561" source="Serine/threonine-protein kinase tousled-like 1" target="Receptor-interacting serine/threonine-protein kinase 2" weight="1" />
      <edge id="49562" source="Serine/threonine-protein kinase tousled-like 1" target="Death-associated protein kinase 3" weight="1" />
      <edge id="49563" source="Serine/threonine-protein kinase tousled-like 1" target="Serine/threonine-protein kinase OSR1" weight="1" />
      <edge id="49564" source="Serine/threonine-protein kinase tousled-like 1" target="Ephrin type-A receptor 7" weight="1" />
      <edge id="49565" source="Serine/threonine-protein kinase tousled-like 1" target="Serine/threonine-protein kinase LATS1" weight="1" />
      <edge id="49566" source="Serine/threonine-protein kinase tousled-like 1" target="Dual specificity mitogen-activated protein kinase kinase 6" weight="1" />
      <edge id="49567" source="Serine/threonine-protein kinase tousled-like 1" target="Serine/threonine-protein kinase Sgk3" weight="1" />
      <edge id="49568" source="Serine/threonine-protein kinase tousled-like 1" target="MAP/microtubule affinity-regulating kinase 3" weight="1" />
      <edge id="49569" source="Serine/threonine-protein kinase tousled-like 1" target="Serine/threonine-protein kinase N2" weight="1" />
      <edge id="49570" source="Serine/threonine-protein kinase tousled-like 1" target="Inhibitor of nuclear factor kappa-B kinase subunit epsilon" weight="1" />
      <edge id="49571" source="Serine/threonine-protein kinase tousled-like 1" target="Death-associated protein kinase 1" weight="1" />
      <edge id="49572" source="Serine/threonine-protein kinase tousled-like 1" target="Phosphorylase b kinase gamma catalytic chain, skeletal muscle/heart isoform" weight="1" />
      <edge id="49573" source="Serine/threonine-protein kinase tousled-like 1" target="Dual specificity mitogen-activated protein kinase kinase 3" weight="1" />
      <edge id="49574" source="Serine/threonine-protein kinase tousled-like 1" target="Serine/threonine-protein kinase MRCK gamma" weight="1" />
      <edge id="49575" source="Serine/threonine-protein kinase tousled-like 1" target="Tyrosine-protein kinase Srms" weight="1" />
      <edge id="49576" source="Serine/threonine-protein kinase tousled-like 1" target="Cyclin-dependent kinase 1" weight="1" />
      <edge id="49577" source="Serine/threonine-protein kinase tousled-like 1" target="Tyrosine-protein kinase receptor UFO" weight="1" />
      <edge id="49578" source="Serine/threonine-protein kinase tousled-like 1" target="Activin receptor type-1B" weight="1" />
      <edge id="49579" source="Serine/threonine-protein kinase tousled-like 1" target="Serine/threonine-protein kinase SBK1" weight="1" />
      <edge id="49580" source="Serine/threonine-protein kinase tousled-like 1" target="Serine/threonine-protein kinase D1" weight="1" />
      <edge id="49581" source="Serine/threonine-protein kinase tousled-like 1" target="Cyclin-dependent kinase 17" weight="1" />
      <edge id="49582" source="Serine/threonine-protein kinase tousled-like 1" target="Glycogen synthase kinase-3 beta" weight="1" />
      <edge id="49583" source="Serine/threonine-protein kinase tousled-like 1" target="Serine/threonine-protein kinase tousled-like 2" weight="1" />
      <edge id="49584" source="Serine/threonine-protein kinase tousled-like 1" target="Mitogen-activated protein kinase kinase kinase 15" weight="1" />
      <edge id="49585" source="Serine/threonine-protein kinase tousled-like 1" target="Receptor-interacting serine/threonine-protein kinase 4" weight="1" />
      <edge id="49586" source="Serine/threonine-protein kinase tousled-like 1" target="Serine/threonine-protein kinase TNNI3K" weight="1" />
      <edge id="49587" source="Serine/threonine-protein kinase tousled-like 1" target="CLIP-associating protein 1" weight="1" />
      <edge id="49588" source="Serine/threonine-protein kinase tousled-like 1" target="Serine/threonine-protein kinase pim-3" weight="1" />
      <edge id="49589" source="Serine/threonine-protein kinase tousled-like 1" target="Mitogen-activated protein kinase kinase kinase 13" weight="1" />
      <edge id="49590" source="Serine/threonine-protein kinase tousled-like 1" target="Serine/threonine-protein kinase DCLK3" weight="1" />
      <edge id="49591" source="Serine/threonine-protein kinase tousled-like 1" target="Ephrin type-A receptor 4" weight="1" />
      <edge id="49592" source="Serine/threonine-protein kinase tousled-like 1" target="Aurora kinase A" weight="1" />
      <edge id="49593" source="Serine/threonine-protein kinase tousled-like 1" target="Phosphatidylinositol 4-phosphate 3-kinase C2 domain-containing subunit gamma" weight="1" />
      <edge id="49594" source="Serine/threonine-protein kinase tousled-like 1" target="Ephrin type-A receptor 2" weight="1" />
      <edge id="49595" source="Serine/threonine-protein kinase tousled-like 1" target="Cyclin-dependent kinase 15" weight="1" />
      <edge id="49596" source="Serine/threonine-protein kinase tousled-like 1" target="Mitogen-activated protein kinase kinase kinase kinase 4" weight="1" />
      <edge id="49597" source="Serine/threonine-protein kinase tousled-like 1" target="Testis-specific serine/threonine-protein kinase 1" weight="1" />
      <edge id="49598" source="Serine/threonine-protein kinase tousled-like 1" target="Ribosomal protein S6 kinase alpha-1" weight="1" />
      <edge id="49599" source="Serine/threonine-protein kinase tousled-like 1" target="Mitogen-activated protein kinase kinase kinase 12" weight="1" />
      <edge id="49600" source="Serine/threonine-protein kinase tousled-like 1" target="STE20-like serine/threonine-protein kinase" weight="1" />
      <edge id="49601" source="Serine/threonine-protein kinase tousled-like 1" target="Bone morphogenetic protein receptor type-2" weight="1" />
      <edge id="49602" source="Serine/threonine-protein kinase tousled-like 1" target="Serine/threonine-protein kinase PAK 4" weight="1" />
      <edge id="49603" source="Serine/threonine-protein kinase tousled-like 1" target="Mitogen-activated protein kinase kinase kinase 10" weight="1" />
      <edge id="49604" source="Serine/threonine-protein kinase tousled-like 1" target="Serine/threonine-protein kinase RIO2" weight="1" />
      <edge id="49605" source="Serine/threonine-protein kinase tousled-like 2" target="Atypical kinase COQ8B, mitochondrial" weight="1" />
      <edge id="49606" source="Serine/threonine-protein kinase tousled-like 2" target="Cyclin-dependent kinase 16" weight="1" />
      <edge id="49607" source="Serine/threonine-protein kinase tousled-like 2" target="Serine/threonine-protein kinase 10" weight="1" />
      <edge id="49608" source="Serine/threonine-protein kinase tousled-like 2" target="Tyrosine-protein kinase receptor TYRO3" weight="1" />
      <edge id="49609" source="Serine/threonine-protein kinase tousled-like 2" target="Calcium/calmodulin-dependent protein kinase type 1G" weight="1" />
      <edge id="49610" source="Serine/threonine-protein kinase tousled-like 2" target="BMP-2-inducible protein kinase" weight="1" />
      <edge id="49611" source="Serine/threonine-protein kinase tousled-like 2" target="Calcium/calmodulin-dependent protein kinase type II subunit beta" weight="1" />
      <edge id="49612" source="Serine/threonine-protein kinase tousled-like 2" target="Serine/threonine-protein kinase Nek9" weight="1" />
      <edge id="49613" source="Serine/threonine-protein kinase tousled-like 2" target="Ephrin type-A receptor 3" weight="1" />
      <edge id="49614" source="Serine/threonine-protein kinase tousled-like 2" target="Interleukin-1 receptor-associated kinase 1" weight="1" />
      <edge id="49615" source="Serine/threonine-protein kinase tousled-like 2" target="Serine/threonine-protein kinase DCLK1" weight="1" />
      <edge id="49616" source="Serine/threonine-protein kinase tousled-like 2" target="Serine/threonine-protein kinase PAK 1" weight="1" />
      <edge id="49617" source="Serine/threonine-protein kinase tousled-like 2" target="Dual specificity tyrosine-phosphorylation-regulated kinase 1A" weight="1" />
      <edge id="49618" source="Serine/threonine-protein kinase tousled-like 2" target="Insulin receptor-related protein" weight="1" />
      <edge id="49619" source="Serine/threonine-protein kinase tousled-like 2" target="Leukocyte tyrosine kinase receptor" weight="1" />
      <edge id="49620" source="Serine/threonine-protein kinase tousled-like 2" target="NUAK family SNF1-like kinase 1" weight="1" />
      <edge id="49621" source="Serine/threonine-protein kinase tousled-like 2" target="Calcium/calmodulin-dependent protein kinase type II subunit gamma" weight="1" />
      <edge id="49622" source="Serine/threonine-protein kinase tousled-like 2" target="Ephrin type-A receptor 5" weight="1" />
      <edge id="49623" source="Serine/threonine-protein kinase tousled-like 2" target="Serine/threonine-protein kinase 32A" weight="1" />
      <edge id="49624" source="Serine/threonine-protein kinase tousled-like 2" target="Interferon-induced, double-stranded RNA-activated protein kinase" weight="1" />
      <edge id="49625" source="Serine/threonine-protein kinase tousled-like 2" target="Activin receptor type-1" weight="1" />
      <edge id="49626" source="Serine/threonine-protein kinase tousled-like 2" target="Serine/threonine-protein kinase Nek1" weight="1" />
      <edge id="49627" source="Serine/threonine-protein kinase tousled-like 2" target="Serine/threonine-protein kinase Chk2" weight="1" />
      <edge id="49628" source="Serine/threonine-protein kinase tousled-like 2" target="Serine/threonine-protein kinase PAK 5" weight="1" />
      <edge id="49629" source="Serine/threonine-protein kinase tousled-like 2" target="Serine/threonine-protein kinase PLK4" weight="1" />
      <edge id="49630" source="Serine/threonine-protein kinase tousled-like 2" target="Mitogen-activated protein kinase kinase kinase kinase 1" weight="1" />
      <edge id="49631" source="Serine/threonine-protein kinase tousled-like 2" target="Mitogen-activated protein kinase kinase kinase MLT" weight="1" />
      <edge id="49632" source="Serine/threonine-protein kinase tousled-like 2" target="Mitogen-activated protein kinase kinase kinase 2" weight="1" />
      <edge id="49633" source="Serine/threonine-protein kinase tousled-like 2" target="Calcium/calmodulin-dependent protein kinase kinase 2" weight="1" />
      <edge id="49634" source="Serine/threonine-protein kinase tousled-like 2" target="Dual specificity mitogen-activated protein kinase kinase 2" weight="1" />
      <edge id="49635" source="Serine/threonine-protein kinase tousled-like 2" target="cAMP-dependent protein kinase catalytic subunit beta" weight="1" />
      <edge id="49636" source="Serine/threonine-protein kinase tousled-like 2" target="cGMP-dependent protein kinase 2" weight="1" />
      <edge id="49637" source="Serine/threonine-protein kinase tousled-like 2" target="Leucine-rich repeat serine/threonine-protein kinase 2" weight="1" />
      <edge id="49638" source="Serine/threonine-protein kinase tousled-like 2" target="Serine/threonine-protein kinase Nek5" weight="1" />
      <edge id="49639" source="Serine/threonine-protein kinase tousled-like 2" target="Citron Rho-interacting kinase" weight="1" />
      <edge id="49640" source="Serine/threonine-protein kinase tousled-like 2" target="Dual specificity protein kinase CLK1" weight="1" />
      <edge id="49641" source="Serine/threonine-protein kinase tousled-like 2" target="Cyclin-dependent kinase-like 1" weight="1" />
      <edge id="49642" source="Serine/threonine-protein kinase tousled-like 2" target="Calcium/calmodulin-dependent protein kinase type II subunit alpha" weight="1" />
      <edge id="49643" source="Serine/threonine-protein kinase tousled-like 2" target="Ephrin type-A receptor 1" weight="1" />
      <edge id="49644" source="Serine/threonine-protein kinase tousled-like 2" target="Dual specificity protein kinase CLK4" weight="1" />
      <edge id="49645" source="Serine/threonine-protein kinase tousled-like 2" target="Serine/threonine-protein kinase ULK3" weight="1" />
      <edge id="49646" source="Serine/threonine-protein kinase tousled-like 2" target="Ephrin type-A receptor 8" weight="1" />
      <edge id="49647" source="Serine/threonine-protein kinase tousled-like 2" target="Interleukin-1 receptor-associated kinase 4" weight="1" />
      <edge id="49648" source="Serine/threonine-protein kinase tousled-like 2" target="Tyrosine-protein kinase Fyn" weight="1" />
      <edge id="49649" source="Serine/threonine-protein kinase tousled-like 2" target="Muscle, skeletal receptor tyrosine-protein kinase" weight="1" />
      <edge id="49650" source="Serine/threonine-protein kinase tousled-like 2" target="Membrane-associated tyrosine- and threonine-specific cdc2-inhibitory kinase" weight="1" />
      <edge id="49651" source="Serine/threonine-protein kinase tousled-like 2" target="Tyrosine-protein kinase Yes" weight="1" />
      <edge id="49652" source="Serine/threonine-protein kinase tousled-like 2" target="SNF-related serine/threonine-protein kinase" weight="1" />
      <edge id="49653" source="Serine/threonine-protein kinase tousled-like 2" target="RAF proto-oncogene serine/threonine-protein kinase" weight="1" />
      <edge id="49654" source="Serine/threonine-protein kinase tousled-like 2" target="Homeodomain-interacting protein kinase 3" weight="1" />
      <edge id="49655" source="Serine/threonine-protein kinase tousled-like 2" target="Macrophage-stimulating protein receptor" weight="1" />
      <edge id="49656" source="Serine/threonine-protein kinase tousled-like 2" target="Dual specificity protein kinase CLK3" weight="1" />
      <edge id="49657" source="Serine/threonine-protein kinase tousled-like 2" target="Serine/threonine-protein kinase MARK2" weight="1" />
      <edge id="49658" source="Serine/threonine-protein kinase tousled-like 2" target="Eukaryotic translation initiation factor 2-alpha kinase 1" weight="1" />
      <edge id="49659" source="Serine/threonine-protein kinase tousled-like 2" target="Calcium/calmodulin-dependent protein kinase kinase 1" weight="1" />
      <edge id="49660" source="Serine/threonine-protein kinase tousled-like 2" target="Serine/threonine-protein kinase PLK1" weight="1" />
      <edge id="49661" source="Serine/threonine-protein kinase tousled-like 2" target="BDNF/NT-3 growth factors receptor" weight="1" />
      <edge id="49662" source="Serine/threonine-protein kinase tousled-like 2" target="Dual specificity mitogen-activated protein kinase kinase 5" weight="1" />
      <edge id="49663" source="Serine/threonine-protein kinase tousled-like 2" target="Mitogen-activated protein kinase kinase kinase 4" weight="1" />
      <edge id="49664" source="Serine/threonine-protein kinase tousled-like 2" target="Maternal embryonic leucine zipper kinase" weight="1" />
      <edge id="49665" source="Serine/threonine-protein kinase tousled-like 2" target="Misshapen-like kinase 1" weight="1" />
      <edge id="49666" source="Serine/threonine-protein kinase tousled-like 2" target="Serine/threonine-protein kinase PLK2" weight="1" />
      <edge id="49667" source="Serine/threonine-protein kinase tousled-like 2" target="Serine/threonine-protein kinase MARK1" weight="1" />
      <edge id="49668" source="Serine/threonine-protein kinase tousled-like 2" target="Focal adhesion kinase 1" weight="1" />
      <edge id="49669" source="Serine/threonine-protein kinase tousled-like 2" target="Serine/threonine-protein kinase 16" weight="1" />
      <edge id="49670" source="Serine/threonine-protein kinase tousled-like 2" target="Serine/threonine-protein kinase RIO3" weight="1" />
      <edge id="49671" source="Serine/threonine-protein kinase tousled-like 2" target="Non-receptor tyrosine-protein kinase TNK1" weight="1" />
      <edge id="49672" source="Serine/threonine-protein kinase tousled-like 2" target="Ephrin type-B receptor 6" weight="1" />
      <edge id="49673" source="Serine/threonine-protein kinase tousled-like 2" target="Tyrosine-protein kinase Fer" weight="1" />
      <edge id="49674" source="Serine/threonine-protein kinase tousled-like 2" target="Myosin light chain kinase 3" weight="1" />
      <edge id="49675" source="Serine/threonine-protein kinase tousled-like 2" target="Activated CDC42 kinase 1" weight="1" />
      <edge id="49676" source="Serine/threonine-protein kinase tousled-like 2" target="Serine/threonine-protein kinase PAK 2" weight="1" />
      <edge id="49677" source="Serine/threonine-protein kinase tousled-like 2" target="Dual specificity protein kinase TTK" weight="1" />
      <edge id="49678" source="Serine/threonine-protein kinase tousled-like 2" target="Serine/threonine-protein kinase ULK2" weight="1" />
      <edge id="49679" source="Serine/threonine-protein kinase tousled-like 2" target="Insulin receptor" weight="1" />
      <edge id="49680" source="Serine/threonine-protein kinase tousled-like 2" target="Mitogen-activated protein kinase kinase kinase 3" weight="1" />
      <edge id="49681" source="Serine/threonine-protein kinase tousled-like 2" target="Myosin light chain kinase family member 4" weight="1" />
      <edge id="49682" source="Serine/threonine-protein kinase tousled-like 2" target="Serine/threonine-protein kinase SIK1" weight="1" />
      <edge id="49683" source="Serine/threonine-protein kinase tousled-like 2" target="Phosphatidylinositol 4-phosphate 3-kinase C2 domain-containing subunit beta" weight="1" />
      <edge id="49684" source="Serine/threonine-protein kinase tousled-like 2" target="Tyrosine-protein kinase CSK" weight="1" />
      <edge id="49685" source="Serine/threonine-protein kinase tousled-like 2" target="Proto-oncogene tyrosine-protein kinase ROS" weight="1" />
      <edge id="49686" source="Serine/threonine-protein kinase tousled-like 2" target="Myosin-IIIa" weight="1" />
      <edge id="49687" source="Serine/threonine-protein kinase tousled-like 2" target="Phosphatidylinositol 5-phosphate 4-kinase type-2 beta" weight="1" />
      <edge id="49688" source="Serine/threonine-protein kinase tousled-like 2" target="Serine/threonine-protein kinase Chk1" weight="1" />
      <edge id="49689" source="Serine/threonine-protein kinase tousled-like 2" target="Serine/threonine-protein kinase Nek4" weight="1" />
      <edge id="49690" source="Serine/threonine-protein kinase tousled-like 2" target="Serine/threonine-protein kinase RIO1" weight="1" />
      <edge id="49691" source="Serine/threonine-protein kinase tousled-like 2" target="Receptor-interacting serine/threonine-protein kinase 1" weight="1" />
      <edge id="49692" source="Serine/threonine-protein kinase tousled-like 2" target="Death-associated protein kinase 2" weight="1" />
      <edge id="49693" source="Serine/threonine-protein kinase tousled-like 2" target="Tyrosine-protein kinase ZAP-70" weight="1" />
      <edge id="49694" source="Serine/threonine-protein kinase tousled-like 2" target="Calcium/calmodulin-dependent protein kinase type 1" weight="1" />
      <edge id="49695" source="Serine/threonine-protein kinase tousled-like 2" target="Mitogen-activated protein kinase kinase kinase 1" weight="1" />
      <edge id="49696" source="Serine/threonine-protein kinase tousled-like 2" target="MAP kinase-interacting serine/threonine-protein kinase 2" weight="1" />
      <edge id="49697" source="Serine/threonine-protein kinase tousled-like 2" target="Serine/threonine-protein kinase PAK 3" weight="1" />
      <edge id="49698" source="Serine/threonine-protein kinase tousled-like 2" target="Dual specificity protein kinase CLK2" weight="1" />
      <edge id="49699" source="Serine/threonine-protein kinase tousled-like 2" target="TRAF2 and NCK-interacting protein kinase" weight="1" />
      <edge id="49700" source="Serine/threonine-protein kinase tousled-like 2" target="Wee1-like protein kinase" weight="1" />
      <edge id="49701" source="Serine/threonine-protein kinase tousled-like 2" target="Myosin light chain kinase 2, skeletal/cardiac muscle" weight="1" />
      <edge id="49702" source="Serine/threonine-protein kinase tousled-like 2" target="Discoidin domain-containing receptor 2" weight="1" />
      <edge id="49703" source="Serine/threonine-protein kinase tousled-like 2" target="Serine/threonine-protein kinase PLK3" weight="1" />
      <edge id="49704" source="Serine/threonine-protein kinase tousled-like 2" target="Ephrin type-B receptor 4" weight="1" />
      <edge id="49705" source="Serine/threonine-protein kinase tousled-like 2" target="Mitogen-activated protein kinase kinase kinase 9" weight="1" />
      <edge id="49706" source="Serine/threonine-protein kinase tousled-like 2" target="Myosin light chain kinase, smooth muscle" weight="1" />
      <edge id="49707" source="Serine/threonine-protein kinase tousled-like 2" target="Glycogen synthase kinase-3 alpha" weight="1" />
      <edge id="49708" source="Serine/threonine-protein kinase tousled-like 2" target="Microtubule-associated serine/threonine-protein kinase 1" weight="1" />
      <edge id="49709" source="Serine/threonine-protein kinase tousled-like 2" target="Ankyrin repeat and protein kinase domain-containing protein 1" weight="1" />
      <edge id="49710" source="Serine/threonine-protein kinase tousled-like 2" target="Serine/threonine-protein kinase Nek2" weight="1" />
      <edge id="49711" source="Serine/threonine-protein kinase tousled-like 2" target="Aurora kinase C" weight="1" />
      <edge id="49712" source="Serine/threonine-protein kinase tousled-like 2" target="Serine/threonine-protein kinase DCLK2" weight="1" />
      <edge id="49713" source="Serine/threonine-protein kinase tousled-like 2" target="Rho-associated protein kinase 2" weight="1" />
      <edge id="49714" source="Serine/threonine-protein kinase tousled-like 2" target="eIF-2-alpha kinase GCN2" weight="1" />
      <edge id="49715" source="Serine/threonine-protein kinase tousled-like 2" target="Casein kinase I isoform alpha" weight="1" />
      <edge id="49716" source="Serine/threonine-protein kinase tousled-like 2" target="Kappa-casein" weight="1" />
      <edge id="49717" source="Serine/threonine-protein kinase tousled-like 2" target="Serine/threonine-protein kinase SIK2" weight="1" />
      <edge id="49718" source="Serine/threonine-protein kinase tousled-like 2" target="Mitogen-activated protein kinase kinase kinase 6" weight="1" />
      <edge id="49719" source="Serine/threonine-protein kinase tousled-like 2" target="Serine/threonine-protein kinase ICK" weight="1" />
      <edge id="49720" source="Serine/threonine-protein kinase tousled-like 2" target="Tyrosine-protein kinase Mer" weight="1" />
      <edge id="49721" source="Serine/threonine-protein kinase tousled-like 2" target="LIM domain kinase 1" weight="1" />
      <edge id="49722" source="Serine/threonine-protein kinase tousled-like 2" target="Phosphatidylinositol 4-kinase beta" weight="1" />
      <edge id="49723" source="Serine/threonine-protein kinase tousled-like 2" target="Serine/threonine-protein kinase Nek11" weight="1" />
      <edge id="49724" source="Serine/threonine-protein kinase tousled-like 2" target="Serine/threonine-protein kinase ULK1" weight="1" />
      <edge id="49725" source="Serine/threonine-protein kinase tousled-like 2" target="ALK tyrosine kinase receptor" weight="1" />
      <edge id="49726" source="Serine/threonine-protein kinase tousled-like 2" target="Cyclin-G-associated kinase" weight="1" />
      <edge id="49727" source="Serine/threonine-protein kinase tousled-like 2" target="Peripheral plasma membrane protein CASK" weight="1" />
      <edge id="49728" source="Serine/threonine-protein kinase tousled-like 2" target="Serine/threonine-protein kinase N1" weight="1" />
      <edge id="49729" source="Serine/threonine-protein kinase tousled-like 2" target="Serine/threonine-protein kinase 17A" weight="1" />
      <edge id="49730" source="Serine/threonine-protein kinase tousled-like 2" target="Phosphatidylinositol 5-phosphate 4-kinase type-2 gamma" weight="1" />
      <edge id="49731" source="Serine/threonine-protein kinase tousled-like 2" target="Serine/threonine-protein kinase PAK 6" weight="1" />
      <edge id="49732" source="Serine/threonine-protein kinase tousled-like 2" target="Ephrin type-B receptor 1" weight="1" />
      <edge id="49733" source="Serine/threonine-protein kinase tousled-like 2" target="Mitogen-activated protein kinase kinase kinase kinase 3" weight="1" />
      <edge id="49734" source="Serine/threonine-protein kinase tousled-like 2" target="NUAK family SNF1-like kinase 2" weight="1" />
      <edge id="49735" source="Serine/threonine-protein kinase tousled-like 2" target="Calcium/calmodulin-dependent protein kinase type II subunit delta" weight="1" />
      <edge id="49736" source="Serine/threonine-protein kinase tousled-like 2" target="Proto-oncogene tyrosine-protein kinase receptor Ret" weight="1" />
      <edge id="49737" source="Serine/threonine-protein kinase tousled-like 2" target="Ephrin type-B receptor 2" weight="1" />
      <edge id="49738" source="Serine/threonine-protein kinase tousled-like 2" target="Cyclin-dependent kinase 4" weight="1" />
      <edge id="49739" source="Serine/threonine-protein kinase tousled-like 2" target="Serine/threonine-protein kinase PRP4 homolog" weight="1" />
      <edge id="49740" source="Serine/threonine-protein kinase tousled-like 2" target="Uncharacterized serine/threonine-protein kinase SBK3" weight="1" />
      <edge id="49741" source="Serine/threonine-protein kinase tousled-like 2" target="Calcium/calmodulin-dependent protein kinase type 1D" weight="1" />
      <edge id="49742" source="Serine/threonine-protein kinase tousled-like 2" target="Abelson tyrosine-protein kinase 2" weight="1" />
      <edge id="49743" source="Serine/threonine-protein kinase tousled-like 2" target="Serine/threonine-protein kinase SIK3" weight="1" />
      <edge id="49744" source="Serine/threonine-protein kinase tousled-like 2" target="Serine/threonine-protein kinase Nek3" weight="1" />
      <edge id="49745" source="Serine/threonine-protein kinase tousled-like 2" target="Megakaryocyte-associated tyrosine-protein kinase" weight="1" />
      <edge id="49746" source="Serine/threonine-protein kinase tousled-like 2" target="Mitogen-activated protein kinase kinase kinase 19" weight="1" />
      <edge id="49747" source="Serine/threonine-protein kinase tousled-like 2" target="NT-3 growth factor receptor" weight="1" />
      <edge id="49748" source="Serine/threonine-protein kinase tousled-like 2" target="MAP kinase-interacting serine/threonine-protein kinase 1" weight="1" />
      <edge id="49749" source="Serine/threonine-protein kinase tousled-like 2" target="Ephrin type-A receptor 6" weight="1" />
      <edge id="49750" source="Serine/threonine-protein kinase tousled-like 2" target="AP2-associated protein kinase 1" weight="1" />
      <edge id="49751" source="Serine/threonine-protein kinase tousled-like 2" target="Mitogen-activated protein kinase kinase kinase kinase 2" weight="1" />
      <edge id="49752" source="Serine/threonine-protein kinase tousled-like 2" target="Bone morphogenetic protein receptor type-1B" weight="1" />
      <edge id="49753" source="Serine/threonine-protein kinase tousled-like 2" target="Tyrosine-protein kinase Fes/Fps" weight="1" />
      <edge id="49754" source="Serine/threonine-protein kinase tousled-like 2" target="MAP/microtubule affinity-regulating kinase 4" weight="1" />
      <edge id="49755" source="Serine/threonine-protein kinase tousled-like 2" target="Cyclin-dependent kinase-like 2" weight="1" />
      <edge id="49756" source="Serine/threonine-protein kinase tousled-like 2" target="Casein kinase II subunit alpha'" weight="1" />
      <edge id="49757" source="Serine/threonine-protein kinase tousled-like 2" target="Dual specificity tyrosine-phosphorylation-regulated kinase 1B" weight="1" />
      <edge id="49758" source="Serine/threonine-protein kinase tousled-like 2" target="Mitogen-activated protein kinase kinase kinase kinase 5" weight="1" />
      <edge id="49759" source="Serine/threonine-protein kinase tousled-like 2" target="Interleukin-1 receptor-associated kinase 3" weight="1" />
      <edge id="49760" source="Serine/threonine-protein kinase tousled-like 2" target="Serine/threonine-protein kinase B-raf" weight="1" />
      <edge id="49761" source="Serine/threonine-protein kinase tousled-like 2" target="Homeodomain-interacting protein kinase 2" weight="1" />
      <edge id="49762" source="Serine/threonine-protein kinase tousled-like 2" target="LIM domain kinase 2" weight="1" />
      <edge id="49763" source="Serine/threonine-protein kinase tousled-like 2" target="Serine/threonine-protein kinase/endoribonuclease IRE1" weight="1" />
      <edge id="49764" source="Serine/threonine-protein kinase tousled-like 2" target="Mitogen-activated protein kinase kinase kinase 11" weight="1" />
      <edge id="49765" source="Serine/threonine-protein kinase tousled-like 2" target="MAP kinase-activated protein kinase 5" weight="1" />
      <edge id="49766" source="Serine/threonine-protein kinase tousled-like 2" target="Receptor-interacting serine/threonine-protein kinase 2" weight="1" />
      <edge id="49767" source="Serine/threonine-protein kinase tousled-like 2" target="Death-associated protein kinase 3" weight="1" />
      <edge id="49768" source="Serine/threonine-protein kinase tousled-like 2" target="Serine/threonine-protein kinase OSR1" weight="1" />
      <edge id="49769" source="Serine/threonine-protein kinase tousled-like 2" target="Ephrin type-A receptor 7" weight="1" />
      <edge id="49770" source="Serine/threonine-protein kinase tousled-like 2" target="Serine/threonine-protein kinase LATS1" weight="1" />
      <edge id="49771" source="Serine/threonine-protein kinase tousled-like 2" target="Dual specificity mitogen-activated protein kinase kinase 6" weight="1" />
      <edge id="49772" source="Serine/threonine-protein kinase tousled-like 2" target="Serine/threonine-protein kinase Sgk3" weight="1" />
      <edge id="49773" source="Serine/threonine-protein kinase tousled-like 2" target="MAP/microtubule affinity-regulating kinase 3" weight="1" />
      <edge id="49774" source="Serine/threonine-protein kinase tousled-like 2" target="Serine/threonine-protein kinase N2" weight="1" />
      <edge id="49775" source="Serine/threonine-protein kinase tousled-like 2" target="Inhibitor of nuclear factor kappa-B kinase subunit epsilon" weight="1" />
      <edge id="49776" source="Serine/threonine-protein kinase tousled-like 2" target="Death-associated protein kinase 1" weight="1" />
      <edge id="49777" source="Serine/threonine-protein kinase tousled-like 2" target="Phosphorylase b kinase gamma catalytic chain, skeletal muscle/heart isoform" weight="1" />
      <edge id="49778" source="Serine/threonine-protein kinase tousled-like 2" target="Dual specificity mitogen-activated protein kinase kinase 3" weight="1" />
      <edge id="49779" source="Serine/threonine-protein kinase tousled-like 2" target="Serine/threonine-protein kinase MRCK gamma" weight="1" />
      <edge id="49780" source="Serine/threonine-protein kinase tousled-like 2" target="Tyrosine-protein kinase Srms" weight="1" />
      <edge id="49781" source="Serine/threonine-protein kinase tousled-like 2" target="Cyclin-dependent kinase 1" weight="1" />
      <edge id="49782" source="Serine/threonine-protein kinase tousled-like 2" target="Tyrosine-protein kinase receptor UFO" weight="1" />
      <edge id="49783" source="Serine/threonine-protein kinase tousled-like 2" target="Activin receptor type-1B" weight="1" />
      <edge id="49784" source="Serine/threonine-protein kinase tousled-like 2" target="Serine/threonine-protein kinase SBK1" weight="1" />
      <edge id="49785" source="Serine/threonine-protein kinase tousled-like 2" target="Serine/threonine-protein kinase D1" weight="1" />
      <edge id="49786" source="Serine/threonine-protein kinase tousled-like 2" target="Cyclin-dependent kinase 17" weight="1" />
      <edge id="49787" source="Serine/threonine-protein kinase tousled-like 2" target="Glycogen synthase kinase-3 beta" weight="1" />
      <edge id="49788" source="Serine/threonine-protein kinase tousled-like 2" target="Mitogen-activated protein kinase kinase kinase 15" weight="1" />
      <edge id="49789" source="Serine/threonine-protein kinase tousled-like 2" target="Receptor-interacting serine/threonine-protein kinase 4" weight="1" />
      <edge id="49790" source="Serine/threonine-protein kinase tousled-like 2" target="Serine/threonine-protein kinase TNNI3K" weight="1" />
      <edge id="49791" source="Serine/threonine-protein kinase tousled-like 2" target="CLIP-associating protein 1" weight="1" />
      <edge id="49792" source="Serine/threonine-protein kinase tousled-like 2" target="Serine/threonine-protein kinase pim-3" weight="1" />
      <edge id="49793" source="Serine/threonine-protein kinase tousled-like 2" target="Mitogen-activated protein kinase kinase kinase 13" weight="1" />
      <edge id="49794" source="Serine/threonine-protein kinase tousled-like 2" target="Serine/threonine-protein kinase DCLK3" weight="1" />
      <edge id="49795" source="Serine/threonine-protein kinase tousled-like 2" target="Ephrin type-A receptor 4" weight="1" />
      <edge id="49796" source="Serine/threonine-protein kinase tousled-like 2" target="Aurora kinase A" weight="1" />
      <edge id="49797" source="Serine/threonine-protein kinase tousled-like 2" target="Phosphatidylinositol 4-phosphate 3-kinase C2 domain-containing subunit gamma" weight="1" />
      <edge id="49798" source="Serine/threonine-protein kinase tousled-like 2" target="Ephrin type-A receptor 2" weight="1" />
      <edge id="49799" source="Serine/threonine-protein kinase tousled-like 2" target="Cyclin-dependent kinase 15" weight="1" />
      <edge id="49800" source="Serine/threonine-protein kinase tousled-like 2" target="Mitogen-activated protein kinase kinase kinase kinase 4" weight="1" />
      <edge id="49801" source="Serine/threonine-protein kinase tousled-like 2" target="Testis-specific serine/threonine-protein kinase 1" weight="1" />
      <edge id="49802" source="Serine/threonine-protein kinase tousled-like 2" target="Ribosomal protein S6 kinase alpha-1" weight="1" />
      <edge id="49803" source="Serine/threonine-protein kinase tousled-like 2" target="Mitogen-activated protein kinase kinase kinase 12" weight="1" />
      <edge id="49804" source="Serine/threonine-protein kinase tousled-like 2" target="STE20-like serine/threonine-protein kinase" weight="1" />
      <edge id="49805" source="Serine/threonine-protein kinase tousled-like 2" target="Bone morphogenetic protein receptor type-2" weight="1" />
      <edge id="49806" source="Serine/threonine-protein kinase tousled-like 2" target="Serine/threonine-protein kinase PAK 4" weight="1" />
      <edge id="49807" source="Serine/threonine-protein kinase tousled-like 2" target="Mitogen-activated protein kinase kinase kinase 10" weight="1" />
      <edge id="49808" source="Serine/threonine-protein kinase tousled-like 2" target="Serine/threonine-protein kinase RIO2" weight="1" />
      <edge id="49809" source="TRAF2 and NCK-interacting protein kinase" target="Atypical kinase COQ8B, mitochondrial" weight="1" />
      <edge id="49810" source="TRAF2 and NCK-interacting protein kinase" target="Cyclin-dependent kinase 16" weight="1" />
      <edge id="49811" source="TRAF2 and NCK-interacting protein kinase" target="Serine/threonine-protein kinase 10" weight="1" />
      <edge id="49812" source="TRAF2 and NCK-interacting protein kinase" target="Tyrosine-protein kinase receptor TYRO3" weight="1" />
      <edge id="49813" source="TRAF2 and NCK-interacting protein kinase" target="Calcium/calmodulin-dependent protein kinase type 1G" weight="1" />
      <edge id="49814" source="TRAF2 and NCK-interacting protein kinase" target="BMP-2-inducible protein kinase" weight="1" />
      <edge id="49815" source="TRAF2 and NCK-interacting protein kinase" target="Calcium/calmodulin-dependent protein kinase type II subunit beta" weight="1" />
      <edge id="49816" source="TRAF2 and NCK-interacting protein kinase" target="Serine/threonine-protein kinase Nek9" weight="1" />
      <edge id="49817" source="TRAF2 and NCK-interacting protein kinase" target="Ephrin type-A receptor 3" weight="1" />
      <edge id="49818" source="TRAF2 and NCK-interacting protein kinase" target="Interleukin-1 receptor-associated kinase 1" weight="1" />
      <edge id="49819" source="TRAF2 and NCK-interacting protein kinase" target="Serine/threonine-protein kinase DCLK1" weight="1" />
      <edge id="49820" source="TRAF2 and NCK-interacting protein kinase" target="Serine/threonine-protein kinase PAK 1" weight="1" />
      <edge id="49821" source="TRAF2 and NCK-interacting protein kinase" target="Dual specificity tyrosine-phosphorylation-regulated kinase 1A" weight="1" />
      <edge id="49822" source="TRAF2 and NCK-interacting protein kinase" target="Insulin receptor-related protein" weight="1" />
      <edge id="49823" source="TRAF2 and NCK-interacting protein kinase" target="Leukocyte tyrosine kinase receptor" weight="1" />
      <edge id="49824" source="TRAF2 and NCK-interacting protein kinase" target="NUAK family SNF1-like kinase 1" weight="1" />
      <edge id="49825" source="TRAF2 and NCK-interacting protein kinase" target="Calcium/calmodulin-dependent protein kinase type II subunit gamma" weight="1" />
      <edge id="49826" source="TRAF2 and NCK-interacting protein kinase" target="Ephrin type-A receptor 5" weight="1" />
      <edge id="49827" source="TRAF2 and NCK-interacting protein kinase" target="Serine/threonine-protein kinase 32A" weight="1" />
      <edge id="49828" source="TRAF2 and NCK-interacting protein kinase" target="Interferon-induced, double-stranded RNA-activated protein kinase" weight="1" />
      <edge id="49829" source="TRAF2 and NCK-interacting protein kinase" target="Activin receptor type-1" weight="1" />
      <edge id="49830" source="TRAF2 and NCK-interacting protein kinase" target="Serine/threonine-protein kinase Nek1" weight="1" />
      <edge id="49831" source="TRAF2 and NCK-interacting protein kinase" target="Serine/threonine-protein kinase Chk2" weight="1" />
      <edge id="49832" source="TRAF2 and NCK-interacting protein kinase" target="Serine/threonine-protein kinase PAK 5" weight="1" />
      <edge id="49833" source="TRAF2 and NCK-interacting protein kinase" target="Serine/threonine-protein kinase PLK4" weight="1" />
      <edge id="49834" source="TRAF2 and NCK-interacting protein kinase" target="Mitogen-activated protein kinase kinase kinase kinase 1" weight="1" />
      <edge id="49835" source="TRAF2 and NCK-interacting protein kinase" target="Mitogen-activated protein kinase kinase kinase MLT" weight="1" />
      <edge id="49836" source="TRAF2 and NCK-interacting protein kinase" target="Mitogen-activated protein kinase kinase kinase 2" weight="1" />
      <edge id="49837" source="TRAF2 and NCK-interacting protein kinase" target="Calcium/calmodulin-dependent protein kinase kinase 2" weight="1" />
      <edge id="49838" source="TRAF2 and NCK-interacting protein kinase" target="Dual specificity mitogen-activated protein kinase kinase 2" weight="1" />
      <edge id="49839" source="TRAF2 and NCK-interacting protein kinase" target="cAMP-dependent protein kinase catalytic subunit beta" weight="1" />
      <edge id="49840" source="TRAF2 and NCK-interacting protein kinase" target="cGMP-dependent protein kinase 2" weight="1" />
      <edge id="49841" source="TRAF2 and NCK-interacting protein kinase" target="Leucine-rich repeat serine/threonine-protein kinase 2" weight="1" />
      <edge id="49842" source="TRAF2 and NCK-interacting protein kinase" target="Serine/threonine-protein kinase Nek5" weight="1" />
      <edge id="49843" source="TRAF2 and NCK-interacting protein kinase" target="Citron Rho-interacting kinase" weight="1" />
      <edge id="49844" source="TRAF2 and NCK-interacting protein kinase" target="Dual specificity protein kinase CLK1" weight="1" />
      <edge id="49845" source="TRAF2 and NCK-interacting protein kinase" target="Cyclin-dependent kinase-like 1" weight="1" />
      <edge id="49846" source="TRAF2 and NCK-interacting protein kinase" target="Calcium/calmodulin-dependent protein kinase type II subunit alpha" weight="1" />
      <edge id="49847" source="TRAF2 and NCK-interacting protein kinase" target="Ephrin type-A receptor 1" weight="1" />
      <edge id="49848" source="TRAF2 and NCK-interacting protein kinase" target="Dual specificity protein kinase CLK4" weight="1" />
      <edge id="49849" source="TRAF2 and NCK-interacting protein kinase" target="Serine/threonine-protein kinase ULK3" weight="1" />
      <edge id="49850" source="TRAF2 and NCK-interacting protein kinase" target="Ephrin type-A receptor 8" weight="1" />
      <edge id="49851" source="TRAF2 and NCK-interacting protein kinase" target="Interleukin-1 receptor-associated kinase 4" weight="1" />
      <edge id="49852" source="TRAF2 and NCK-interacting protein kinase" target="Tyrosine-protein kinase Fyn" weight="1" />
      <edge id="49853" source="TRAF2 and NCK-interacting protein kinase" target="Muscle, skeletal receptor tyrosine-protein kinase" weight="1" />
      <edge id="49854" source="TRAF2 and NCK-interacting protein kinase" target="Membrane-associated tyrosine- and threonine-specific cdc2-inhibitory kinase" weight="1" />
      <edge id="49855" source="TRAF2 and NCK-interacting protein kinase" target="Tyrosine-protein kinase Yes" weight="1" />
      <edge id="49856" source="TRAF2 and NCK-interacting protein kinase" target="SNF-related serine/threonine-protein kinase" weight="1" />
      <edge id="49857" source="TRAF2 and NCK-interacting protein kinase" target="RAF proto-oncogene serine/threonine-protein kinase" weight="1" />
      <edge id="49858" source="TRAF2 and NCK-interacting protein kinase" target="Homeodomain-interacting protein kinase 3" weight="1" />
      <edge id="49859" source="TRAF2 and NCK-interacting protein kinase" target="Macrophage-stimulating protein receptor" weight="1" />
      <edge id="49860" source="TRAF2 and NCK-interacting protein kinase" target="Dual specificity protein kinase CLK3" weight="1" />
      <edge id="49861" source="TRAF2 and NCK-interacting protein kinase" target="Serine/threonine-protein kinase MARK2" weight="1" />
      <edge id="49862" source="TRAF2 and NCK-interacting protein kinase" target="Eukaryotic translation initiation factor 2-alpha kinase 1" weight="1" />
      <edge id="49863" source="TRAF2 and NCK-interacting protein kinase" target="Calcium/calmodulin-dependent protein kinase kinase 1" weight="1" />
      <edge id="49864" source="TRAF2 and NCK-interacting protein kinase" target="Serine/threonine-protein kinase PLK1" weight="1" />
      <edge id="49865" source="TRAF2 and NCK-interacting protein kinase" target="BDNF/NT-3 growth factors receptor" weight="1" />
      <edge id="49866" source="TRAF2 and NCK-interacting protein kinase" target="Dual specificity mitogen-activated protein kinase kinase 5" weight="1" />
      <edge id="49867" source="TRAF2 and NCK-interacting protein kinase" target="Mitogen-activated protein kinase kinase kinase 4" weight="1" />
      <edge id="49868" source="TRAF2 and NCK-interacting protein kinase" target="Maternal embryonic leucine zipper kinase" weight="1" />
      <edge id="49869" source="TRAF2 and NCK-interacting protein kinase" target="Misshapen-like kinase 1" weight="1" />
      <edge id="49870" source="TRAF2 and NCK-interacting protein kinase" target="Serine/threonine-protein kinase PLK2" weight="1" />
      <edge id="49871" source="TRAF2 and NCK-interacting protein kinase" target="Serine/threonine-protein kinase MARK1" weight="1" />
      <edge id="49872" source="TRAF2 and NCK-interacting protein kinase" target="Focal adhesion kinase 1" weight="1" />
      <edge id="49873" source="TRAF2 and NCK-interacting protein kinase" target="Serine/threonine-protein kinase 16" weight="1" />
      <edge id="49874" source="TRAF2 and NCK-interacting protein kinase" target="Serine/threonine-protein kinase RIO3" weight="1" />
      <edge id="49875" source="TRAF2 and NCK-interacting protein kinase" target="Non-receptor tyrosine-protein kinase TNK1" weight="1" />
      <edge id="49876" source="TRAF2 and NCK-interacting protein kinase" target="Ephrin type-B receptor 6" weight="1" />
      <edge id="49877" source="TRAF2 and NCK-interacting protein kinase" target="Tyrosine-protein kinase Fer" weight="1" />
      <edge id="49878" source="TRAF2 and NCK-interacting protein kinase" target="Myosin light chain kinase 3" weight="1" />
      <edge id="49879" source="TRAF2 and NCK-interacting protein kinase" target="Activated CDC42 kinase 1" weight="1" />
      <edge id="49880" source="TRAF2 and NCK-interacting protein kinase" target="Serine/threonine-protein kinase PAK 2" weight="1" />
      <edge id="49881" source="TRAF2 and NCK-interacting protein kinase" target="Dual specificity protein kinase TTK" weight="1" />
      <edge id="49882" source="TRAF2 and NCK-interacting protein kinase" target="Serine/threonine-protein kinase ULK2" weight="1" />
      <edge id="49883" source="TRAF2 and NCK-interacting protein kinase" target="Insulin receptor" weight="1" />
      <edge id="49884" source="TRAF2 and NCK-interacting protein kinase" target="Mitogen-activated protein kinase kinase kinase 3" weight="1" />
      <edge id="49885" source="TRAF2 and NCK-interacting protein kinase" target="Myosin light chain kinase family member 4" weight="1" />
      <edge id="49886" source="TRAF2 and NCK-interacting protein kinase" target="Serine/threonine-protein kinase SIK1" weight="1" />
      <edge id="49887" source="TRAF2 and NCK-interacting protein kinase" target="Phosphatidylinositol 4-phosphate 3-kinase C2 domain-containing subunit beta" weight="1" />
      <edge id="49888" source="TRAF2 and NCK-interacting protein kinase" target="Tyrosine-protein kinase CSK" weight="1" />
      <edge id="49889" source="TRAF2 and NCK-interacting protein kinase" target="Proto-oncogene tyrosine-protein kinase ROS" weight="1" />
      <edge id="49890" source="TRAF2 and NCK-interacting protein kinase" target="Myosin-IIIa" weight="1" />
      <edge id="49891" source="TRAF2 and NCK-interacting protein kinase" target="Phosphatidylinositol 5-phosphate 4-kinase type-2 beta" weight="1" />
      <edge id="49892" source="TRAF2 and NCK-interacting protein kinase" target="Serine/threonine-protein kinase Chk1" weight="1" />
      <edge id="49893" source="TRAF2 and NCK-interacting protein kinase" target="Serine/threonine-protein kinase Nek4" weight="1" />
      <edge id="49894" source="TRAF2 and NCK-interacting protein kinase" target="Serine/threonine-protein kinase RIO1" weight="1" />
      <edge id="49895" source="TRAF2 and NCK-interacting protein kinase" target="Receptor-interacting serine/threonine-protein kinase 1" weight="1" />
      <edge id="49896" source="TRAF2 and NCK-interacting protein kinase" target="Death-associated protein kinase 2" weight="1" />
      <edge id="49897" source="TRAF2 and NCK-interacting protein kinase" target="Tyrosine-protein kinase ZAP-70" weight="1" />
      <edge id="49898" source="TRAF2 and NCK-interacting protein kinase" target="Calcium/calmodulin-dependent protein kinase type 1" weight="1" />
      <edge id="49899" source="TRAF2 and NCK-interacting protein kinase" target="Mitogen-activated protein kinase kinase kinase 1" weight="1" />
      <edge id="49900" source="TRAF2 and NCK-interacting protein kinase" target="MAP kinase-interacting serine/threonine-protein kinase 2" weight="1" />
      <edge id="49901" source="TRAF2 and NCK-interacting protein kinase" target="Serine/threonine-protein kinase PAK 3" weight="1" />
      <edge id="49902" source="TRAF2 and NCK-interacting protein kinase" target="Dual specificity protein kinase CLK2" weight="1" />
      <edge id="49903" source="TRAF2 and NCK-interacting protein kinase" target="Wee1-like protein kinase" weight="1" />
      <edge id="49904" source="TRAF2 and NCK-interacting protein kinase" target="Myosin light chain kinase 2, skeletal/cardiac muscle" weight="1" />
      <edge id="49905" source="TRAF2 and NCK-interacting protein kinase" target="Discoidin domain-containing receptor 2" weight="1" />
      <edge id="49906" source="TRAF2 and NCK-interacting protein kinase" target="Serine/threonine-protein kinase PLK3" weight="1" />
      <edge id="49907" source="TRAF2 and NCK-interacting protein kinase" target="Ephrin type-B receptor 4" weight="1" />
      <edge id="49908" source="TRAF2 and NCK-interacting protein kinase" target="Mitogen-activated protein kinase kinase kinase 9" weight="1" />
      <edge id="49909" source="TRAF2 and NCK-interacting protein kinase" target="Myosin light chain kinase, smooth muscle" weight="1" />
      <edge id="49910" source="TRAF2 and NCK-interacting protein kinase" target="Glycogen synthase kinase-3 alpha" weight="1" />
      <edge id="49911" source="TRAF2 and NCK-interacting protein kinase" target="Microtubule-associated serine/threonine-protein kinase 1" weight="1" />
      <edge id="49912" source="TRAF2 and NCK-interacting protein kinase" target="Ankyrin repeat and protein kinase domain-containing protein 1" weight="1" />
      <edge id="49913" source="TRAF2 and NCK-interacting protein kinase" target="Serine/threonine-protein kinase Nek2" weight="1" />
      <edge id="49914" source="TRAF2 and NCK-interacting protein kinase" target="Aurora kinase C" weight="1" />
      <edge id="49915" source="TRAF2 and NCK-interacting protein kinase" target="Serine/threonine-protein kinase DCLK2" weight="1" />
      <edge id="49916" source="TRAF2 and NCK-interacting protein kinase" target="Rho-associated protein kinase 2" weight="1" />
      <edge id="49917" source="TRAF2 and NCK-interacting protein kinase" target="eIF-2-alpha kinase GCN2" weight="1" />
      <edge id="49918" source="TRAF2 and NCK-interacting protein kinase" target="Casein kinase I isoform alpha" weight="1" />
      <edge id="49919" source="TRAF2 and NCK-interacting protein kinase" target="Kappa-casein" weight="1" />
      <edge id="49920" source="TRAF2 and NCK-interacting protein kinase" target="Serine/threonine-protein kinase SIK2" weight="1" />
      <edge id="49921" source="TRAF2 and NCK-interacting protein kinase" target="Mitogen-activated protein kinase kinase kinase 6" weight="1" />
      <edge id="49922" source="TRAF2 and NCK-interacting protein kinase" target="Serine/threonine-protein kinase ICK" weight="1" />
      <edge id="49923" source="TRAF2 and NCK-interacting protein kinase" target="Tyrosine-protein kinase Mer" weight="1" />
      <edge id="49924" source="TRAF2 and NCK-interacting protein kinase" target="LIM domain kinase 1" weight="1" />
      <edge id="49925" source="TRAF2 and NCK-interacting protein kinase" target="Phosphatidylinositol 4-kinase beta" weight="1" />
      <edge id="49926" source="TRAF2 and NCK-interacting protein kinase" target="Serine/threonine-protein kinase Nek11" weight="1" />
      <edge id="49927" source="TRAF2 and NCK-interacting protein kinase" target="Serine/threonine-protein kinase ULK1" weight="1" />
      <edge id="49928" source="TRAF2 and NCK-interacting protein kinase" target="ALK tyrosine kinase receptor" weight="1" />
      <edge id="49929" source="TRAF2 and NCK-interacting protein kinase" target="Cyclin-G-associated kinase" weight="1" />
      <edge id="49930" source="TRAF2 and NCK-interacting protein kinase" target="Peripheral plasma membrane protein CASK" weight="1" />
      <edge id="49931" source="TRAF2 and NCK-interacting protein kinase" target="Serine/threonine-protein kinase N1" weight="1" />
      <edge id="49932" source="TRAF2 and NCK-interacting protein kinase" target="Serine/threonine-protein kinase 17A" weight="1" />
      <edge id="49933" source="TRAF2 and NCK-interacting protein kinase" target="Phosphatidylinositol 5-phosphate 4-kinase type-2 gamma" weight="1" />
      <edge id="49934" source="TRAF2 and NCK-interacting protein kinase" target="Serine/threonine-protein kinase PAK 6" weight="1" />
      <edge id="49935" source="TRAF2 and NCK-interacting protein kinase" target="Ephrin type-B receptor 1" weight="1" />
      <edge id="49936" source="TRAF2 and NCK-interacting protein kinase" target="Mitogen-activated protein kinase kinase kinase kinase 3" weight="1" />
      <edge id="49937" source="TRAF2 and NCK-interacting protein kinase" target="NUAK family SNF1-like kinase 2" weight="1" />
      <edge id="49938" source="TRAF2 and NCK-interacting protein kinase" target="Calcium/calmodulin-dependent protein kinase type II subunit delta" weight="1" />
      <edge id="49939" source="TRAF2 and NCK-interacting protein kinase" target="Proto-oncogene tyrosine-protein kinase receptor Ret" weight="1" />
      <edge id="49940" source="TRAF2 and NCK-interacting protein kinase" target="Ephrin type-B receptor 2" weight="1" />
      <edge id="49941" source="TRAF2 and NCK-interacting protein kinase" target="Cyclin-dependent kinase 4" weight="1" />
      <edge id="49942" source="TRAF2 and NCK-interacting protein kinase" target="Serine/threonine-protein kinase PRP4 homolog" weight="1" />
      <edge id="49943" source="TRAF2 and NCK-interacting protein kinase" target="Uncharacterized serine/threonine-protein kinase SBK3" weight="1" />
      <edge id="49944" source="TRAF2 and NCK-interacting protein kinase" target="Calcium/calmodulin-dependent protein kinase type 1D" weight="1" />
      <edge id="49945" source="TRAF2 and NCK-interacting protein kinase" target="Abelson tyrosine-protein kinase 2" weight="1" />
      <edge id="49946" source="TRAF2 and NCK-interacting protein kinase" target="Serine/threonine-protein kinase SIK3" weight="1" />
      <edge id="49947" source="TRAF2 and NCK-interacting protein kinase" target="Serine/threonine-protein kinase Nek3" weight="1" />
      <edge id="49948" source="TRAF2 and NCK-interacting protein kinase" target="Megakaryocyte-associated tyrosine-protein kinase" weight="1" />
      <edge id="49949" source="TRAF2 and NCK-interacting protein kinase" target="Mitogen-activated protein kinase kinase kinase 19" weight="1" />
      <edge id="49950" source="TRAF2 and NCK-interacting protein kinase" target="NT-3 growth factor receptor" weight="1" />
      <edge id="49951" source="TRAF2 and NCK-interacting protein kinase" target="MAP kinase-interacting serine/threonine-protein kinase 1" weight="1" />
      <edge id="49952" source="TRAF2 and NCK-interacting protein kinase" target="Ephrin type-A receptor 6" weight="1" />
      <edge id="49953" source="TRAF2 and NCK-interacting protein kinase" target="AP2-associated protein kinase 1" weight="1" />
      <edge id="49954" source="TRAF2 and NCK-interacting protein kinase" target="Mitogen-activated protein kinase kinase kinase kinase 2" weight="1" />
      <edge id="49955" source="TRAF2 and NCK-interacting protein kinase" target="Bone morphogenetic protein receptor type-1B" weight="1" />
      <edge id="49956" source="TRAF2 and NCK-interacting protein kinase" target="Tyrosine-protein kinase Fes/Fps" weight="1" />
      <edge id="49957" source="TRAF2 and NCK-interacting protein kinase" target="MAP/microtubule affinity-regulating kinase 4" weight="1" />
      <edge id="49958" source="TRAF2 and NCK-interacting protein kinase" target="Cyclin-dependent kinase-like 2" weight="1" />
      <edge id="49959" source="TRAF2 and NCK-interacting protein kinase" target="Casein kinase II subunit alpha'" weight="1" />
      <edge id="49960" source="TRAF2 and NCK-interacting protein kinase" target="Dual specificity tyrosine-phosphorylation-regulated kinase 1B" weight="1" />
      <edge id="49961" source="TRAF2 and NCK-interacting protein kinase" target="Mitogen-activated protein kinase kinase kinase kinase 5" weight="1" />
      <edge id="49962" source="TRAF2 and NCK-interacting protein kinase" target="Interleukin-1 receptor-associated kinase 3" weight="1" />
      <edge id="49963" source="TRAF2 and NCK-interacting protein kinase" target="Serine/threonine-protein kinase B-raf" weight="1" />
      <edge id="49964" source="TRAF2 and NCK-interacting protein kinase" target="Homeodomain-interacting protein kinase 2" weight="1" />
      <edge id="49965" source="TRAF2 and NCK-interacting protein kinase" target="LIM domain kinase 2" weight="1" />
      <edge id="49966" source="TRAF2 and NCK-interacting protein kinase" target="Serine/threonine-protein kinase/endoribonuclease IRE1" weight="1" />
      <edge id="49967" source="TRAF2 and NCK-interacting protein kinase" target="Mitogen-activated protein kinase kinase kinase 11" weight="1" />
      <edge id="49968" source="TRAF2 and NCK-interacting protein kinase" target="MAP kinase-activated protein kinase 5" weight="1" />
      <edge id="49969" source="TRAF2 and NCK-interacting protein kinase" target="Receptor-interacting serine/threonine-protein kinase 2" weight="1" />
      <edge id="49970" source="TRAF2 and NCK-interacting protein kinase" target="Death-associated protein kinase 3" weight="1" />
      <edge id="49971" source="TRAF2 and NCK-interacting protein kinase" target="Serine/threonine-protein kinase OSR1" weight="1" />
      <edge id="49972" source="TRAF2 and NCK-interacting protein kinase" target="Ephrin type-A receptor 7" weight="1" />
      <edge id="49973" source="TRAF2 and NCK-interacting protein kinase" target="Serine/threonine-protein kinase LATS1" weight="1" />
      <edge id="49974" source="TRAF2 and NCK-interacting protein kinase" target="Dual specificity mitogen-activated protein kinase kinase 6" weight="1" />
      <edge id="49975" source="TRAF2 and NCK-interacting protein kinase" target="Serine/threonine-protein kinase Sgk3" weight="1" />
      <edge id="49976" source="TRAF2 and NCK-interacting protein kinase" target="MAP/microtubule affinity-regulating kinase 3" weight="1" />
      <edge id="49977" source="TRAF2 and NCK-interacting protein kinase" target="Serine/threonine-protein kinase N2" weight="1" />
      <edge id="49978" source="TRAF2 and NCK-interacting protein kinase" target="Inhibitor of nuclear factor kappa-B kinase subunit epsilon" weight="1" />
      <edge id="49979" source="TRAF2 and NCK-interacting protein kinase" target="Death-associated protein kinase 1" weight="1" />
      <edge id="49980" source="TRAF2 and NCK-interacting protein kinase" target="Phosphorylase b kinase gamma catalytic chain, skeletal muscle/heart isoform" weight="1" />
      <edge id="49981" source="TRAF2 and NCK-interacting protein kinase" target="Dual specificity mitogen-activated protein kinase kinase 3" weight="1" />
      <edge id="49982" source="TRAF2 and NCK-interacting protein kinase" target="Serine/threonine-protein kinase MRCK gamma" weight="1" />
      <edge id="49983" source="TRAF2 and NCK-interacting protein kinase" target="Tyrosine-protein kinase Srms" weight="1" />
      <edge id="49984" source="TRAF2 and NCK-interacting protein kinase" target="Cyclin-dependent kinase 1" weight="1" />
      <edge id="49985" source="TRAF2 and NCK-interacting protein kinase" target="Tyrosine-protein kinase receptor UFO" weight="1" />
      <edge id="49986" source="TRAF2 and NCK-interacting protein kinase" target="Activin receptor type-1B" weight="1" />
      <edge id="49987" source="TRAF2 and NCK-interacting protein kinase" target="Serine/threonine-protein kinase SBK1" weight="1" />
      <edge id="49988" source="TRAF2 and NCK-interacting protein kinase" target="Serine/threonine-protein kinase D1" weight="1" />
      <edge id="49989" source="TRAF2 and NCK-interacting protein kinase" target="Cyclin-dependent kinase 17" weight="1" />
      <edge id="49990" source="TRAF2 and NCK-interacting protein kinase" target="Glycogen synthase kinase-3 beta" weight="1" />
      <edge id="49991" source="TRAF2 and NCK-interacting protein kinase" target="Mitogen-activated protein kinase kinase kinase 15" weight="1" />
      <edge id="49992" source="TRAF2 and NCK-interacting protein kinase" target="Receptor-interacting serine/threonine-protein kinase 4" weight="1" />
      <edge id="49993" source="TRAF2 and NCK-interacting protein kinase" target="Serine/threonine-protein kinase TNNI3K" weight="1" />
      <edge id="49994" source="TRAF2 and NCK-interacting protein kinase" target="CLIP-associating protein 1" weight="1" />
      <edge id="49995" source="TRAF2 and NCK-interacting protein kinase" target="Serine/threonine-protein kinase pim-3" weight="1" />
      <edge id="49996" source="TRAF2 and NCK-interacting protein kinase" target="Mitogen-activated protein kinase kinase kinase 13" weight="1" />
      <edge id="49997" source="TRAF2 and NCK-interacting protein kinase" target="Serine/threonine-protein kinase DCLK3" weight="1" />
      <edge id="49998" source="TRAF2 and NCK-interacting protein kinase" target="Ephrin type-A receptor 4" weight="1" />
      <edge id="49999" source="TRAF2 and NCK-interacting protein kinase" target="Aurora kinase A" weight="1" />
      <edge id="50000" source="TRAF2 and NCK-interacting protein kinase" target="Phosphatidylinositol 4-phosphate 3-kinase C2 domain-containing subunit gamma" weight="1" />
      <edge id="50001" source="TRAF2 and NCK-interacting protein kinase" target="Ephrin type-A receptor 2" weight="1" />
      <edge id="50002" source="TRAF2 and NCK-interacting protein kinase" target="Cyclin-dependent kinase 15" weight="1" />
      <edge id="50003" source="TRAF2 and NCK-interacting protein kinase" target="Mitogen-activated protein kinase kinase kinase kinase 4" weight="1" />
      <edge id="50004" source="TRAF2 and NCK-interacting protein kinase" target="Testis-specific serine/threonine-protein kinase 1" weight="1" />
      <edge id="50005" source="TRAF2 and NCK-interacting protein kinase" target="Ribosomal protein S6 kinase alpha-1" weight="1" />
      <edge id="50006" source="TRAF2 and NCK-interacting protein kinase" target="Mitogen-activated protein kinase kinase kinase 12" weight="1" />
      <edge id="50007" source="TRAF2 and NCK-interacting protein kinase" target="STE20-like serine/threonine-protein kinase" weight="1" />
      <edge id="50008" source="TRAF2 and NCK-interacting protein kinase" target="Bone morphogenetic protein receptor type-2" weight="1" />
      <edge id="50009" source="TRAF2 and NCK-interacting protein kinase" target="Serine/threonine-protein kinase PAK 4" weight="1" />
      <edge id="50010" source="TRAF2 and NCK-interacting protein kinase" target="Mitogen-activated protein kinase kinase kinase 10" weight="1" />
      <edge id="50011" source="TRAF2 and NCK-interacting protein kinase" target="Serine/threonine-protein kinase RIO2" weight="1" />
      <edge id="50012" source="Non-receptor tyrosine-protein kinase TNK1" target="Atypical kinase COQ8B, mitochondrial" weight="1" />
      <edge id="50013" source="Non-receptor tyrosine-protein kinase TNK1" target="Cyclin-dependent kinase 16" weight="1" />
      <edge id="50014" source="Non-receptor tyrosine-protein kinase TNK1" target="Serine/threonine-protein kinase 10" weight="1" />
      <edge id="50015" source="Non-receptor tyrosine-protein kinase TNK1" target="Tyrosine-protein kinase receptor TYRO3" weight="1" />
      <edge id="50016" source="Non-receptor tyrosine-protein kinase TNK1" target="Calcium/calmodulin-dependent protein kinase type 1G" weight="1" />
      <edge id="50017" source="Non-receptor tyrosine-protein kinase TNK1" target="BMP-2-inducible protein kinase" weight="1" />
      <edge id="50018" source="Non-receptor tyrosine-protein kinase TNK1" target="Calcium/calmodulin-dependent protein kinase type II subunit beta" weight="1" />
      <edge id="50019" source="Non-receptor tyrosine-protein kinase TNK1" target="Serine/threonine-protein kinase Nek9" weight="1" />
      <edge id="50020" source="Non-receptor tyrosine-protein kinase TNK1" target="Ephrin type-A receptor 3" weight="1" />
      <edge id="50021" source="Non-receptor tyrosine-protein kinase TNK1" target="Interleukin-1 receptor-associated kinase 1" weight="1" />
      <edge id="50022" source="Non-receptor tyrosine-protein kinase TNK1" target="Serine/threonine-protein kinase DCLK1" weight="1" />
      <edge id="50023" source="Non-receptor tyrosine-protein kinase TNK1" target="Serine/threonine-protein kinase PAK 1" weight="1" />
      <edge id="50024" source="Non-receptor tyrosine-protein kinase TNK1" target="Dual specificity tyrosine-phosphorylation-regulated kinase 1A" weight="1" />
      <edge id="50025" source="Non-receptor tyrosine-protein kinase TNK1" target="Insulin receptor-related protein" weight="1" />
      <edge id="50026" source="Non-receptor tyrosine-protein kinase TNK1" target="Leukocyte tyrosine kinase receptor" weight="1" />
      <edge id="50027" source="Non-receptor tyrosine-protein kinase TNK1" target="NUAK family SNF1-like kinase 1" weight="1" />
      <edge id="50028" source="Non-receptor tyrosine-protein kinase TNK1" target="Calcium/calmodulin-dependent protein kinase type II subunit gamma" weight="1" />
      <edge id="50029" source="Non-receptor tyrosine-protein kinase TNK1" target="Ephrin type-A receptor 5" weight="1" />
      <edge id="50030" source="Non-receptor tyrosine-protein kinase TNK1" target="Serine/threonine-protein kinase 32A" weight="1" />
      <edge id="50031" source="Non-receptor tyrosine-protein kinase TNK1" target="Interferon-induced, double-stranded RNA-activated protein kinase" weight="1" />
      <edge id="50032" source="Non-receptor tyrosine-protein kinase TNK1" target="Activin receptor type-1" weight="1" />
      <edge id="50033" source="Non-receptor tyrosine-protein kinase TNK1" target="Serine/threonine-protein kinase Nek1" weight="1" />
      <edge id="50034" source="Non-receptor tyrosine-protein kinase TNK1" target="Serine/threonine-protein kinase Chk2" weight="1" />
      <edge id="50035" source="Non-receptor tyrosine-protein kinase TNK1" target="Serine/threonine-protein kinase PAK 5" weight="1" />
      <edge id="50036" source="Non-receptor tyrosine-protein kinase TNK1" target="Serine/threonine-protein kinase PLK4" weight="1" />
      <edge id="50037" source="Non-receptor tyrosine-protein kinase TNK1" target="Mitogen-activated protein kinase kinase kinase kinase 1" weight="1" />
      <edge id="50038" source="Non-receptor tyrosine-protein kinase TNK1" target="Mitogen-activated protein kinase kinase kinase MLT" weight="1" />
      <edge id="50039" source="Non-receptor tyrosine-protein kinase TNK1" target="Mitogen-activated protein kinase kinase kinase 2" weight="1" />
      <edge id="50040" source="Non-receptor tyrosine-protein kinase TNK1" target="Calcium/calmodulin-dependent protein kinase kinase 2" weight="1" />
      <edge id="50041" source="Non-receptor tyrosine-protein kinase TNK1" target="Dual specificity mitogen-activated protein kinase kinase 2" weight="1" />
      <edge id="50042" source="Non-receptor tyrosine-protein kinase TNK1" target="cAMP-dependent protein kinase catalytic subunit beta" weight="1" />
      <edge id="50043" source="Non-receptor tyrosine-protein kinase TNK1" target="cGMP-dependent protein kinase 2" weight="1" />
      <edge id="50044" source="Non-receptor tyrosine-protein kinase TNK1" target="Leucine-rich repeat serine/threonine-protein kinase 2" weight="1" />
      <edge id="50045" source="Non-receptor tyrosine-protein kinase TNK1" target="Serine/threonine-protein kinase Nek5" weight="1" />
      <edge id="50046" source="Non-receptor tyrosine-protein kinase TNK1" target="Citron Rho-interacting kinase" weight="1" />
      <edge id="50047" source="Non-receptor tyrosine-protein kinase TNK1" target="Dual specificity protein kinase CLK1" weight="1" />
      <edge id="50048" source="Non-receptor tyrosine-protein kinase TNK1" target="Cyclin-dependent kinase-like 1" weight="1" />
      <edge id="50049" source="Non-receptor tyrosine-protein kinase TNK1" target="Calcium/calmodulin-dependent protein kinase type II subunit alpha" weight="1" />
      <edge id="50050" source="Non-receptor tyrosine-protein kinase TNK1" target="Ephrin type-A receptor 1" weight="1" />
      <edge id="50051" source="Non-receptor tyrosine-protein kinase TNK1" target="Dual specificity protein kinase CLK4" weight="1" />
      <edge id="50052" source="Non-receptor tyrosine-protein kinase TNK1" target="Serine/threonine-protein kinase ULK3" weight="1" />
      <edge id="50053" source="Non-receptor tyrosine-protein kinase TNK1" target="Ephrin type-A receptor 8" weight="1" />
      <edge id="50054" source="Non-receptor tyrosine-protein kinase TNK1" target="Interleukin-1 receptor-associated kinase 4" weight="1" />
      <edge id="50055" source="Non-receptor tyrosine-protein kinase TNK1" target="Tyrosine-protein kinase Fyn" weight="1" />
      <edge id="50056" source="Non-receptor tyrosine-protein kinase TNK1" target="Muscle, skeletal receptor tyrosine-protein kinase" weight="1" />
      <edge id="50057" source="Non-receptor tyrosine-protein kinase TNK1" target="Membrane-associated tyrosine- and threonine-specific cdc2-inhibitory kinase" weight="1" />
      <edge id="50058" source="Non-receptor tyrosine-protein kinase TNK1" target="Tyrosine-protein kinase Yes" weight="1" />
      <edge id="50059" source="Non-receptor tyrosine-protein kinase TNK1" target="SNF-related serine/threonine-protein kinase" weight="1" />
      <edge id="50060" source="Non-receptor tyrosine-protein kinase TNK1" target="RAF proto-oncogene serine/threonine-protein kinase" weight="1" />
      <edge id="50061" source="Non-receptor tyrosine-protein kinase TNK1" target="Homeodomain-interacting protein kinase 3" weight="1" />
      <edge id="50062" source="Non-receptor tyrosine-protein kinase TNK1" target="Macrophage-stimulating protein receptor" weight="1" />
      <edge id="50063" source="Non-receptor tyrosine-protein kinase TNK1" target="Dual specificity protein kinase CLK3" weight="1" />
      <edge id="50064" source="Non-receptor tyrosine-protein kinase TNK1" target="Serine/threonine-protein kinase MARK2" weight="1" />
      <edge id="50065" source="Non-receptor tyrosine-protein kinase TNK1" target="Eukaryotic translation initiation factor 2-alpha kinase 1" weight="1" />
      <edge id="50066" source="Non-receptor tyrosine-protein kinase TNK1" target="Calcium/calmodulin-dependent protein kinase kinase 1" weight="1" />
      <edge id="50067" source="Non-receptor tyrosine-protein kinase TNK1" target="Serine/threonine-protein kinase PLK1" weight="1" />
      <edge id="50068" source="Non-receptor tyrosine-protein kinase TNK1" target="BDNF/NT-3 growth factors receptor" weight="1" />
      <edge id="50069" source="Non-receptor tyrosine-protein kinase TNK1" target="Dual specificity mitogen-activated protein kinase kinase 5" weight="1" />
      <edge id="50070" source="Non-receptor tyrosine-protein kinase TNK1" target="Mitogen-activated protein kinase kinase kinase 4" weight="1" />
      <edge id="50071" source="Non-receptor tyrosine-protein kinase TNK1" target="Maternal embryonic leucine zipper kinase" weight="1" />
      <edge id="50072" source="Non-receptor tyrosine-protein kinase TNK1" target="Misshapen-like kinase 1" weight="1" />
      <edge id="50073" source="Non-receptor tyrosine-protein kinase TNK1" target="Serine/threonine-protein kinase PLK2" weight="1" />
      <edge id="50074" source="Non-receptor tyrosine-protein kinase TNK1" target="Serine/threonine-protein kinase MARK1" weight="1" />
      <edge id="50075" source="Non-receptor tyrosine-protein kinase TNK1" target="Focal adhesion kinase 1" weight="1" />
      <edge id="50076" source="Non-receptor tyrosine-protein kinase TNK1" target="Serine/threonine-protein kinase 16" weight="1" />
      <edge id="50077" source="Non-receptor tyrosine-protein kinase TNK1" target="Serine/threonine-protein kinase RIO3" weight="1" />
      <edge id="50078" source="Non-receptor tyrosine-protein kinase TNK1" target="Ephrin type-B receptor 6" weight="1" />
      <edge id="50079" source="Non-receptor tyrosine-protein kinase TNK1" target="Tyrosine-protein kinase Fer" weight="1" />
      <edge id="50080" source="Non-receptor tyrosine-protein kinase TNK1" target="Myosin light chain kinase 3" weight="1" />
      <edge id="50081" source="Non-receptor tyrosine-protein kinase TNK1" target="Activated CDC42 kinase 1" weight="1" />
      <edge id="50082" source="Non-receptor tyrosine-protein kinase TNK1" target="Serine/threonine-protein kinase PAK 2" weight="1" />
      <edge id="50083" source="Non-receptor tyrosine-protein kinase TNK1" target="Dual specificity protein kinase TTK" weight="1" />
      <edge id="50084" source="Non-receptor tyrosine-protein kinase TNK1" target="Serine/threonine-protein kinase ULK2" weight="1" />
      <edge id="50085" source="Non-receptor tyrosine-protein kinase TNK1" target="Insulin receptor" weight="1" />
      <edge id="50086" source="Non-receptor tyrosine-protein kinase TNK1" target="Mitogen-activated protein kinase kinase kinase 3" weight="1" />
      <edge id="50087" source="Non-receptor tyrosine-protein kinase TNK1" target="Myosin light chain kinase family member 4" weight="1" />
      <edge id="50088" source="Non-receptor tyrosine-protein kinase TNK1" target="Serine/threonine-protein kinase SIK1" weight="1" />
      <edge id="50089" source="Non-receptor tyrosine-protein kinase TNK1" target="Phosphatidylinositol 4-phosphate 3-kinase C2 domain-containing subunit beta" weight="1" />
      <edge id="50090" source="Non-receptor tyrosine-protein kinase TNK1" target="Tyrosine-protein kinase CSK" weight="1" />
      <edge id="50091" source="Non-receptor tyrosine-protein kinase TNK1" target="Proto-oncogene tyrosine-protein kinase ROS" weight="1" />
      <edge id="50092" source="Non-receptor tyrosine-protein kinase TNK1" target="Myosin-IIIa" weight="1" />
      <edge id="50093" source="Non-receptor tyrosine-protein kinase TNK1" target="Phosphatidylinositol 5-phosphate 4-kinase type-2 beta" weight="1" />
      <edge id="50094" source="Non-receptor tyrosine-protein kinase TNK1" target="Serine/threonine-protein kinase Chk1" weight="1" />
      <edge id="50095" source="Non-receptor tyrosine-protein kinase TNK1" target="Serine/threonine-protein kinase Nek4" weight="1" />
      <edge id="50096" source="Non-receptor tyrosine-protein kinase TNK1" target="Serine/threonine-protein kinase RIO1" weight="1" />
      <edge id="50097" source="Non-receptor tyrosine-protein kinase TNK1" target="Receptor-interacting serine/threonine-protein kinase 1" weight="1" />
      <edge id="50098" source="Non-receptor tyrosine-protein kinase TNK1" target="Death-associated protein kinase 2" weight="1" />
      <edge id="50099" source="Non-receptor tyrosine-protein kinase TNK1" target="Tyrosine-protein kinase ZAP-70" weight="1" />
      <edge id="50100" source="Non-receptor tyrosine-protein kinase TNK1" target="Calcium/calmodulin-dependent protein kinase type 1" weight="1" />
      <edge id="50101" source="Non-receptor tyrosine-protein kinase TNK1" target="Mitogen-activated protein kinase kinase kinase 1" weight="1" />
      <edge id="50102" source="Non-receptor tyrosine-protein kinase TNK1" target="MAP kinase-interacting serine/threonine-protein kinase 2" weight="1" />
      <edge id="50103" source="Non-receptor tyrosine-protein kinase TNK1" target="Serine/threonine-protein kinase PAK 3" weight="1" />
      <edge id="50104" source="Non-receptor tyrosine-protein kinase TNK1" target="Dual specificity protein kinase CLK2" weight="1" />
      <edge id="50105" source="Non-receptor tyrosine-protein kinase TNK1" target="Wee1-like protein kinase" weight="1" />
      <edge id="50106" source="Non-receptor tyrosine-protein kinase TNK1" target="Myosin light chain kinase 2, skeletal/cardiac muscle" weight="1" />
      <edge id="50107" source="Non-receptor tyrosine-protein kinase TNK1" target="Discoidin domain-containing receptor 2" weight="1" />
      <edge id="50108" source="Non-receptor tyrosine-protein kinase TNK1" target="Serine/threonine-protein kinase PLK3" weight="1" />
      <edge id="50109" source="Non-receptor tyrosine-protein kinase TNK1" target="Ephrin type-B receptor 4" weight="1" />
      <edge id="50110" source="Non-receptor tyrosine-protein kinase TNK1" target="Mitogen-activated protein kinase kinase kinase 9" weight="1" />
      <edge id="50111" source="Non-receptor tyrosine-protein kinase TNK1" target="Myosin light chain kinase, smooth muscle" weight="1" />
      <edge id="50112" source="Non-receptor tyrosine-protein kinase TNK1" target="Glycogen synthase kinase-3 alpha" weight="1" />
      <edge id="50113" source="Non-receptor tyrosine-protein kinase TNK1" target="Microtubule-associated serine/threonine-protein kinase 1" weight="1" />
      <edge id="50114" source="Non-receptor tyrosine-protein kinase TNK1" target="Ankyrin repeat and protein kinase domain-containing protein 1" weight="1" />
      <edge id="50115" source="Non-receptor tyrosine-protein kinase TNK1" target="Serine/threonine-protein kinase Nek2" weight="1" />
      <edge id="50116" source="Non-receptor tyrosine-protein kinase TNK1" target="Aurora kinase C" weight="1" />
      <edge id="50117" source="Non-receptor tyrosine-protein kinase TNK1" target="Serine/threonine-protein kinase DCLK2" weight="1" />
      <edge id="50118" source="Non-receptor tyrosine-protein kinase TNK1" target="Rho-associated protein kinase 2" weight="1" />
      <edge id="50119" source="Non-receptor tyrosine-protein kinase TNK1" target="eIF-2-alpha kinase GCN2" weight="1" />
      <edge id="50120" source="Non-receptor tyrosine-protein kinase TNK1" target="Casein kinase I isoform alpha" weight="1" />
      <edge id="50121" source="Non-receptor tyrosine-protein kinase TNK1" target="Kappa-casein" weight="1" />
      <edge id="50122" source="Non-receptor tyrosine-protein kinase TNK1" target="Serine/threonine-protein kinase SIK2" weight="1" />
      <edge id="50123" source="Non-receptor tyrosine-protein kinase TNK1" target="Mitogen-activated protein kinase kinase kinase 6" weight="1" />
      <edge id="50124" source="Non-receptor tyrosine-protein kinase TNK1" target="Serine/threonine-protein kinase ICK" weight="1" />
      <edge id="50125" source="Non-receptor tyrosine-protein kinase TNK1" target="Tyrosine-protein kinase Mer" weight="1" />
      <edge id="50126" source="Non-receptor tyrosine-protein kinase TNK1" target="LIM domain kinase 1" weight="1" />
      <edge id="50127" source="Non-receptor tyrosine-protein kinase TNK1" target="Phosphatidylinositol 4-kinase beta" weight="1" />
      <edge id="50128" source="Non-receptor tyrosine-protein kinase TNK1" target="Serine/threonine-protein kinase Nek11" weight="1" />
      <edge id="50129" source="Non-receptor tyrosine-protein kinase TNK1" target="Serine/threonine-protein kinase ULK1" weight="1" />
      <edge id="50130" source="Non-receptor tyrosine-protein kinase TNK1" target="ALK tyrosine kinase receptor" weight="1" />
      <edge id="50131" source="Non-receptor tyrosine-protein kinase TNK1" target="Cyclin-G-associated kinase" weight="1" />
      <edge id="50132" source="Non-receptor tyrosine-protein kinase TNK1" target="Peripheral plasma membrane protein CASK" weight="1" />
      <edge id="50133" source="Non-receptor tyrosine-protein kinase TNK1" target="Serine/threonine-protein kinase N1" weight="1" />
      <edge id="50134" source="Non-receptor tyrosine-protein kinase TNK1" target="Serine/threonine-protein kinase 17A" weight="1" />
      <edge id="50135" source="Non-receptor tyrosine-protein kinase TNK1" target="Phosphatidylinositol 5-phosphate 4-kinase type-2 gamma" weight="1" />
      <edge id="50136" source="Non-receptor tyrosine-protein kinase TNK1" target="Serine/threonine-protein kinase PAK 6" weight="1" />
      <edge id="50137" source="Non-receptor tyrosine-protein kinase TNK1" target="Ephrin type-B receptor 1" weight="1" />
      <edge id="50138" source="Non-receptor tyrosine-protein kinase TNK1" target="Mitogen-activated protein kinase kinase kinase kinase 3" weight="1" />
      <edge id="50139" source="Non-receptor tyrosine-protein kinase TNK1" target="NUAK family SNF1-like kinase 2" weight="1" />
      <edge id="50140" source="Non-receptor tyrosine-protein kinase TNK1" target="Calcium/calmodulin-dependent protein kinase type II subunit delta" weight="1" />
      <edge id="50141" source="Non-receptor tyrosine-protein kinase TNK1" target="Proto-oncogene tyrosine-protein kinase receptor Ret" weight="1" />
      <edge id="50142" source="Non-receptor tyrosine-protein kinase TNK1" target="Ephrin type-B receptor 2" weight="1" />
      <edge id="50143" source="Non-receptor tyrosine-protein kinase TNK1" target="Cyclin-dependent kinase 4" weight="1" />
      <edge id="50144" source="Non-receptor tyrosine-protein kinase TNK1" target="Serine/threonine-protein kinase PRP4 homolog" weight="1" />
      <edge id="50145" source="Non-receptor tyrosine-protein kinase TNK1" target="Uncharacterized serine/threonine-protein kinase SBK3" weight="1" />
      <edge id="50146" source="Non-receptor tyrosine-protein kinase TNK1" target="Calcium/calmodulin-dependent protein kinase type 1D" weight="1" />
      <edge id="50147" source="Non-receptor tyrosine-protein kinase TNK1" target="Abelson tyrosine-protein kinase 2" weight="1" />
      <edge id="50148" source="Non-receptor tyrosine-protein kinase TNK1" target="Serine/threonine-protein kinase SIK3" weight="1" />
      <edge id="50149" source="Non-receptor tyrosine-protein kinase TNK1" target="Serine/threonine-protein kinase Nek3" weight="1" />
      <edge id="50150" source="Non-receptor tyrosine-protein kinase TNK1" target="Megakaryocyte-associated tyrosine-protein kinase" weight="1" />
      <edge id="50151" source="Non-receptor tyrosine-protein kinase TNK1" target="Mitogen-activated protein kinase kinase kinase 19" weight="1" />
      <edge id="50152" source="Non-receptor tyrosine-protein kinase TNK1" target="NT-3 growth factor receptor" weight="1" />
      <edge id="50153" source="Non-receptor tyrosine-protein kinase TNK1" target="MAP kinase-interacting serine/threonine-protein kinase 1" weight="1" />
      <edge id="50154" source="Non-receptor tyrosine-protein kinase TNK1" target="Ephrin type-A receptor 6" weight="1" />
      <edge id="50155" source="Non-receptor tyrosine-protein kinase TNK1" target="AP2-associated protein kinase 1" weight="1" />
      <edge id="50156" source="Non-receptor tyrosine-protein kinase TNK1" target="Mitogen-activated protein kinase kinase kinase kinase 2" weight="1" />
      <edge id="50157" source="Non-receptor tyrosine-protein kinase TNK1" target="Bone morphogenetic protein receptor type-1B" weight="1" />
      <edge id="50158" source="Non-receptor tyrosine-protein kinase TNK1" target="Tyrosine-protein kinase Fes/Fps" weight="1" />
      <edge id="50159" source="Non-receptor tyrosine-protein kinase TNK1" target="MAP/microtubule affinity-regulating kinase 4" weight="1" />
      <edge id="50160" source="Non-receptor tyrosine-protein kinase TNK1" target="Cyclin-dependent kinase-like 2" weight="1" />
      <edge id="50161" source="Non-receptor tyrosine-protein kinase TNK1" target="Casein kinase II subunit alpha'" weight="1" />
      <edge id="50162" source="Non-receptor tyrosine-protein kinase TNK1" target="Dual specificity tyrosine-phosphorylation-regulated kinase 1B" weight="1" />
      <edge id="50163" source="Non-receptor tyrosine-protein kinase TNK1" target="Mitogen-activated protein kinase kinase kinase kinase 5" weight="1" />
      <edge id="50164" source="Non-receptor tyrosine-protein kinase TNK1" target="Interleukin-1 receptor-associated kinase 3" weight="1" />
      <edge id="50165" source="Non-receptor tyrosine-protein kinase TNK1" target="Serine/threonine-protein kinase B-raf" weight="1" />
      <edge id="50166" source="Non-receptor tyrosine-protein kinase TNK1" target="Homeodomain-interacting protein kinase 2" weight="1" />
      <edge id="50167" source="Non-receptor tyrosine-protein kinase TNK1" target="LIM domain kinase 2" weight="1" />
      <edge id="50168" source="Non-receptor tyrosine-protein kinase TNK1" target="Serine/threonine-protein kinase/endoribonuclease IRE1" weight="1" />
      <edge id="50169" source="Non-receptor tyrosine-protein kinase TNK1" target="Mitogen-activated protein kinase kinase kinase 11" weight="1" />
      <edge id="50170" source="Non-receptor tyrosine-protein kinase TNK1" target="MAP kinase-activated protein kinase 5" weight="1" />
      <edge id="50171" source="Non-receptor tyrosine-protein kinase TNK1" target="Receptor-interacting serine/threonine-protein kinase 2" weight="1" />
      <edge id="50172" source="Non-receptor tyrosine-protein kinase TNK1" target="Death-associated protein kinase 3" weight="1" />
      <edge id="50173" source="Non-receptor tyrosine-protein kinase TNK1" target="Serine/threonine-protein kinase OSR1" weight="1" />
      <edge id="50174" source="Non-receptor tyrosine-protein kinase TNK1" target="Ephrin type-A receptor 7" weight="1" />
      <edge id="50175" source="Non-receptor tyrosine-protein kinase TNK1" target="Serine/threonine-protein kinase LATS1" weight="1" />
      <edge id="50176" source="Non-receptor tyrosine-protein kinase TNK1" target="Dual specificity mitogen-activated protein kinase kinase 6" weight="1" />
      <edge id="50177" source="Non-receptor tyrosine-protein kinase TNK1" target="Serine/threonine-protein kinase Sgk3" weight="1" />
      <edge id="50178" source="Non-receptor tyrosine-protein kinase TNK1" target="MAP/microtubule affinity-regulating kinase 3" weight="1" />
      <edge id="50179" source="Non-receptor tyrosine-protein kinase TNK1" target="Serine/threonine-protein kinase N2" weight="1" />
      <edge id="50180" source="Non-receptor tyrosine-protein kinase TNK1" target="Inhibitor of nuclear factor kappa-B kinase subunit epsilon" weight="1" />
      <edge id="50181" source="Non-receptor tyrosine-protein kinase TNK1" target="Death-associated protein kinase 1" weight="1" />
      <edge id="50182" source="Non-receptor tyrosine-protein kinase TNK1" target="Phosphorylase b kinase gamma catalytic chain, skeletal muscle/heart isoform" weight="1" />
      <edge id="50183" source="Non-receptor tyrosine-protein kinase TNK1" target="Dual specificity mitogen-activated protein kinase kinase 3" weight="1" />
      <edge id="50184" source="Non-receptor tyrosine-protein kinase TNK1" target="Serine/threonine-protein kinase MRCK gamma" weight="1" />
      <edge id="50185" source="Non-receptor tyrosine-protein kinase TNK1" target="Tyrosine-protein kinase Srms" weight="1" />
      <edge id="50186" source="Non-receptor tyrosine-protein kinase TNK1" target="Cyclin-dependent kinase 1" weight="1" />
      <edge id="50187" source="Non-receptor tyrosine-protein kinase TNK1" target="Tyrosine-protein kinase receptor UFO" weight="1" />
      <edge id="50188" source="Non-receptor tyrosine-protein kinase TNK1" target="Activin receptor type-1B" weight="1" />
      <edge id="50189" source="Non-receptor tyrosine-protein kinase TNK1" target="Serine/threonine-protein kinase SBK1" weight="1" />
      <edge id="50190" source="Non-receptor tyrosine-protein kinase TNK1" target="Serine/threonine-protein kinase D1" weight="1" />
      <edge id="50191" source="Non-receptor tyrosine-protein kinase TNK1" target="Cyclin-dependent kinase 17" weight="1" />
      <edge id="50192" source="Non-receptor tyrosine-protein kinase TNK1" target="Glycogen synthase kinase-3 beta" weight="1" />
      <edge id="50193" source="Non-receptor tyrosine-protein kinase TNK1" target="Mitogen-activated protein kinase kinase kinase 15" weight="1" />
      <edge id="50194" source="Non-receptor tyrosine-protein kinase TNK1" target="Receptor-interacting serine/threonine-protein kinase 4" weight="1" />
      <edge id="50195" source="Non-receptor tyrosine-protein kinase TNK1" target="Serine/threonine-protein kinase TNNI3K" weight="1" />
      <edge id="50196" source="Non-receptor tyrosine-protein kinase TNK1" target="CLIP-associating protein 1" weight="1" />
      <edge id="50197" source="Non-receptor tyrosine-protein kinase TNK1" target="Serine/threonine-protein kinase pim-3" weight="1" />
      <edge id="50198" source="Non-receptor tyrosine-protein kinase TNK1" target="Mitogen-activated protein kinase kinase kinase 13" weight="1" />
      <edge id="50199" source="Non-receptor tyrosine-protein kinase TNK1" target="Serine/threonine-protein kinase DCLK3" weight="1" />
      <edge id="50200" source="Non-receptor tyrosine-protein kinase TNK1" target="Ephrin type-A receptor 4" weight="1" />
      <edge id="50201" source="Non-receptor tyrosine-protein kinase TNK1" target="Aurora kinase A" weight="1" />
      <edge id="50202" source="Non-receptor tyrosine-protein kinase TNK1" target="Phosphatidylinositol 4-phosphate 3-kinase C2 domain-containing subunit gamma" weight="1" />
      <edge id="50203" source="Non-receptor tyrosine-protein kinase TNK1" target="Ephrin type-A receptor 2" weight="1" />
      <edge id="50204" source="Non-receptor tyrosine-protein kinase TNK1" target="Cyclin-dependent kinase 15" weight="1" />
      <edge id="50205" source="Non-receptor tyrosine-protein kinase TNK1" target="Mitogen-activated protein kinase kinase kinase kinase 4" weight="1" />
      <edge id="50206" source="Non-receptor tyrosine-protein kinase TNK1" target="Testis-specific serine/threonine-protein kinase 1" weight="1" />
      <edge id="50207" source="Non-receptor tyrosine-protein kinase TNK1" target="Ribosomal protein S6 kinase alpha-1" weight="1" />
      <edge id="50208" source="Non-receptor tyrosine-protein kinase TNK1" target="Mitogen-activated protein kinase kinase kinase 12" weight="1" />
      <edge id="50209" source="Non-receptor tyrosine-protein kinase TNK1" target="STE20-like serine/threonine-protein kinase" weight="1" />
      <edge id="50210" source="Non-receptor tyrosine-protein kinase TNK1" target="Bone morphogenetic protein receptor type-2" weight="1" />
      <edge id="50211" source="Non-receptor tyrosine-protein kinase TNK1" target="Serine/threonine-protein kinase PAK 4" weight="1" />
      <edge id="50212" source="Non-receptor tyrosine-protein kinase TNK1" target="Mitogen-activated protein kinase kinase kinase 10" weight="1" />
      <edge id="50213" source="Non-receptor tyrosine-protein kinase TNK1" target="Serine/threonine-protein kinase RIO2" weight="1" />
      <edge id="50214" source="Activated CDC42 kinase 1" target="Atypical kinase COQ8B, mitochondrial" weight="1" />
      <edge id="50215" source="Activated CDC42 kinase 1" target="Cyclin-dependent kinase 16" weight="1" />
      <edge id="50216" source="Activated CDC42 kinase 1" target="Serine/threonine-protein kinase 10" weight="1" />
      <edge id="50217" source="Activated CDC42 kinase 1" target="Tyrosine-protein kinase receptor TYRO3" weight="1" />
      <edge id="50218" source="Activated CDC42 kinase 1" target="Calcium/calmodulin-dependent protein kinase type 1G" weight="1" />
      <edge id="50219" source="Activated CDC42 kinase 1" target="BMP-2-inducible protein kinase" weight="1" />
      <edge id="50220" source="Activated CDC42 kinase 1" target="Calcium/calmodulin-dependent protein kinase type II subunit beta" weight="1" />
      <edge id="50221" source="Activated CDC42 kinase 1" target="Serine/threonine-protein kinase Nek9" weight="1" />
      <edge id="50222" source="Activated CDC42 kinase 1" target="Ephrin type-A receptor 3" weight="1" />
      <edge id="50223" source="Activated CDC42 kinase 1" target="Interleukin-1 receptor-associated kinase 1" weight="1" />
      <edge id="50224" source="Activated CDC42 kinase 1" target="Serine/threonine-protein kinase DCLK1" weight="1" />
      <edge id="50225" source="Activated CDC42 kinase 1" target="Serine/threonine-protein kinase PAK 1" weight="1" />
      <edge id="50226" source="Activated CDC42 kinase 1" target="Dual specificity tyrosine-phosphorylation-regulated kinase 1A" weight="1" />
      <edge id="50227" source="Activated CDC42 kinase 1" target="Insulin receptor-related protein" weight="1" />
      <edge id="50228" source="Activated CDC42 kinase 1" target="Leukocyte tyrosine kinase receptor" weight="1" />
      <edge id="50229" source="Activated CDC42 kinase 1" target="NUAK family SNF1-like kinase 1" weight="1" />
      <edge id="50230" source="Activated CDC42 kinase 1" target="Calcium/calmodulin-dependent protein kinase type II subunit gamma" weight="1" />
      <edge id="50231" source="Activated CDC42 kinase 1" target="Ephrin type-A receptor 5" weight="1" />
      <edge id="50232" source="Activated CDC42 kinase 1" target="Serine/threonine-protein kinase 32A" weight="1" />
      <edge id="50233" source="Activated CDC42 kinase 1" target="Interferon-induced, double-stranded RNA-activated protein kinase" weight="1" />
      <edge id="50234" source="Activated CDC42 kinase 1" target="Activin receptor type-1" weight="1" />
      <edge id="50235" source="Activated CDC42 kinase 1" target="Serine/threonine-protein kinase Nek1" weight="1" />
      <edge id="50236" source="Activated CDC42 kinase 1" target="Serine/threonine-protein kinase Chk2" weight="1" />
      <edge id="50237" source="Activated CDC42 kinase 1" target="Serine/threonine-protein kinase PAK 5" weight="1" />
      <edge id="50238" source="Activated CDC42 kinase 1" target="Serine/threonine-protein kinase PLK4" weight="1" />
      <edge id="50239" source="Activated CDC42 kinase 1" target="Mitogen-activated protein kinase kinase kinase kinase 1" weight="1" />
      <edge id="50240" source="Activated CDC42 kinase 1" target="Mitogen-activated protein kinase kinase kinase MLT" weight="1" />
      <edge id="50241" source="Activated CDC42 kinase 1" target="Mitogen-activated protein kinase kinase kinase 2" weight="1" />
      <edge id="50242" source="Activated CDC42 kinase 1" target="Calcium/calmodulin-dependent protein kinase kinase 2" weight="1" />
      <edge id="50243" source="Activated CDC42 kinase 1" target="Dual specificity mitogen-activated protein kinase kinase 2" weight="1" />
      <edge id="50244" source="Activated CDC42 kinase 1" target="cAMP-dependent protein kinase catalytic subunit beta" weight="1" />
      <edge id="50245" source="Activated CDC42 kinase 1" target="cGMP-dependent protein kinase 2" weight="1" />
      <edge id="50246" source="Activated CDC42 kinase 1" target="Leucine-rich repeat serine/threonine-protein kinase 2" weight="1" />
      <edge id="50247" source="Activated CDC42 kinase 1" target="Serine/threonine-protein kinase Nek5" weight="1" />
      <edge id="50248" source="Activated CDC42 kinase 1" target="Citron Rho-interacting kinase" weight="1" />
      <edge id="50249" source="Activated CDC42 kinase 1" target="Dual specificity protein kinase CLK1" weight="1" />
      <edge id="50250" source="Activated CDC42 kinase 1" target="Cyclin-dependent kinase-like 1" weight="1" />
      <edge id="50251" source="Activated CDC42 kinase 1" target="Calcium/calmodulin-dependent protein kinase type II subunit alpha" weight="1" />
      <edge id="50252" source="Activated CDC42 kinase 1" target="Ephrin type-A receptor 1" weight="1" />
      <edge id="50253" source="Activated CDC42 kinase 1" target="Dual specificity protein kinase CLK4" weight="1" />
      <edge id="50254" source="Activated CDC42 kinase 1" target="Serine/threonine-protein kinase ULK3" weight="1" />
      <edge id="50255" source="Activated CDC42 kinase 1" target="Ephrin type-A receptor 8" weight="1" />
      <edge id="50256" source="Activated CDC42 kinase 1" target="Interleukin-1 receptor-associated kinase 4" weight="1" />
      <edge id="50257" source="Activated CDC42 kinase 1" target="Tyrosine-protein kinase Fyn" weight="1" />
      <edge id="50258" source="Activated CDC42 kinase 1" target="Muscle, skeletal receptor tyrosine-protein kinase" weight="1" />
      <edge id="50259" source="Activated CDC42 kinase 1" target="Membrane-associated tyrosine- and threonine-specific cdc2-inhibitory kinase" weight="1" />
      <edge id="50260" source="Activated CDC42 kinase 1" target="Tyrosine-protein kinase Yes" weight="1" />
      <edge id="50261" source="Activated CDC42 kinase 1" target="SNF-related serine/threonine-protein kinase" weight="1" />
      <edge id="50262" source="Activated CDC42 kinase 1" target="RAF proto-oncogene serine/threonine-protein kinase" weight="1" />
      <edge id="50263" source="Activated CDC42 kinase 1" target="Homeodomain-interacting protein kinase 3" weight="1" />
      <edge id="50264" source="Activated CDC42 kinase 1" target="Macrophage-stimulating protein receptor" weight="1" />
      <edge id="50265" source="Activated CDC42 kinase 1" target="Dual specificity protein kinase CLK3" weight="1" />
      <edge id="50266" source="Activated CDC42 kinase 1" target="Serine/threonine-protein kinase MARK2" weight="1" />
      <edge id="50267" source="Activated CDC42 kinase 1" target="Eukaryotic translation initiation factor 2-alpha kinase 1" weight="1" />
      <edge id="50268" source="Activated CDC42 kinase 1" target="Calcium/calmodulin-dependent protein kinase kinase 1" weight="1" />
      <edge id="50269" source="Activated CDC42 kinase 1" target="Serine/threonine-protein kinase PLK1" weight="1" />
      <edge id="50270" source="Activated CDC42 kinase 1" target="BDNF/NT-3 growth factors receptor" weight="1" />
      <edge id="50271" source="Activated CDC42 kinase 1" target="Dual specificity mitogen-activated protein kinase kinase 5" weight="1" />
      <edge id="50272" source="Activated CDC42 kinase 1" target="Mitogen-activated protein kinase kinase kinase 4" weight="1" />
      <edge id="50273" source="Activated CDC42 kinase 1" target="Maternal embryonic leucine zipper kinase" weight="1" />
      <edge id="50274" source="Activated CDC42 kinase 1" target="Misshapen-like kinase 1" weight="1" />
      <edge id="50275" source="Activated CDC42 kinase 1" target="Serine/threonine-protein kinase PLK2" weight="1" />
      <edge id="50276" source="Activated CDC42 kinase 1" target="Serine/threonine-protein kinase MARK1" weight="1" />
      <edge id="50277" source="Activated CDC42 kinase 1" target="Focal adhesion kinase 1" weight="1" />
      <edge id="50278" source="Activated CDC42 kinase 1" target="Serine/threonine-protein kinase 16" weight="1" />
      <edge id="50279" source="Activated CDC42 kinase 1" target="Serine/threonine-protein kinase RIO3" weight="1" />
      <edge id="50280" source="Activated CDC42 kinase 1" target="Ephrin type-B receptor 6" weight="1" />
      <edge id="50281" source="Activated CDC42 kinase 1" target="Tyrosine-protein kinase Fer" weight="1" />
      <edge id="50282" source="Activated CDC42 kinase 1" target="Myosin light chain kinase 3" weight="1" />
      <edge id="50283" source="Activated CDC42 kinase 1" target="Serine/threonine-protein kinase PAK 2" weight="1" />
      <edge id="50284" source="Activated CDC42 kinase 1" target="Dual specificity protein kinase TTK" weight="1" />
      <edge id="50285" source="Activated CDC42 kinase 1" target="Serine/threonine-protein kinase ULK2" weight="1" />
      <edge id="50286" source="Activated CDC42 kinase 1" target="Insulin receptor" weight="1" />
      <edge id="50287" source="Activated CDC42 kinase 1" target="Mitogen-activated protein kinase kinase kinase 3" weight="1" />
      <edge id="50288" source="Activated CDC42 kinase 1" target="Myosin light chain kinase family member 4" weight="1" />
      <edge id="50289" source="Activated CDC42 kinase 1" target="Serine/threonine-protein kinase SIK1" weight="1" />
      <edge id="50290" source="Activated CDC42 kinase 1" target="Phosphatidylinositol 4-phosphate 3-kinase C2 domain-containing subunit beta" weight="1" />
      <edge id="50291" source="Activated CDC42 kinase 1" target="Tyrosine-protein kinase CSK" weight="1" />
      <edge id="50292" source="Activated CDC42 kinase 1" target="Proto-oncogene tyrosine-protein kinase ROS" weight="1" />
      <edge id="50293" source="Activated CDC42 kinase 1" target="Myosin-IIIa" weight="1" />
      <edge id="50294" source="Activated CDC42 kinase 1" target="Phosphatidylinositol 5-phosphate 4-kinase type-2 beta" weight="1" />
      <edge id="50295" source="Activated CDC42 kinase 1" target="Serine/threonine-protein kinase Chk1" weight="1" />
      <edge id="50296" source="Activated CDC42 kinase 1" target="Serine/threonine-protein kinase Nek4" weight="1" />
      <edge id="50297" source="Activated CDC42 kinase 1" target="Serine/threonine-protein kinase RIO1" weight="1" />
      <edge id="50298" source="Activated CDC42 kinase 1" target="Receptor-interacting serine/threonine-protein kinase 1" weight="1" />
      <edge id="50299" source="Activated CDC42 kinase 1" target="Death-associated protein kinase 2" weight="1" />
      <edge id="50300" source="Activated CDC42 kinase 1" target="Tyrosine-protein kinase ZAP-70" weight="1" />
      <edge id="50301" source="Activated CDC42 kinase 1" target="Calcium/calmodulin-dependent protein kinase type 1" weight="1" />
      <edge id="50302" source="Activated CDC42 kinase 1" target="Mitogen-activated protein kinase kinase kinase 1" weight="1" />
      <edge id="50303" source="Activated CDC42 kinase 1" target="MAP kinase-interacting serine/threonine-protein kinase 2" weight="1" />
      <edge id="50304" source="Activated CDC42 kinase 1" target="Serine/threonine-protein kinase PAK 3" weight="1" />
      <edge id="50305" source="Activated CDC42 kinase 1" target="Dual specificity protein kinase CLK2" weight="1" />
      <edge id="50306" source="Activated CDC42 kinase 1" target="Wee1-like protein kinase" weight="1" />
      <edge id="50307" source="Activated CDC42 kinase 1" target="Myosin light chain kinase 2, skeletal/cardiac muscle" weight="1" />
      <edge id="50308" source="Activated CDC42 kinase 1" target="Discoidin domain-containing receptor 2" weight="1" />
      <edge id="50309" source="Activated CDC42 kinase 1" target="Serine/threonine-protein kinase PLK3" weight="1" />
      <edge id="50310" source="Activated CDC42 kinase 1" target="Ephrin type-B receptor 4" weight="1" />
      <edge id="50311" source="Activated CDC42 kinase 1" target="Mitogen-activated protein kinase kinase kinase 9" weight="1" />
      <edge id="50312" source="Activated CDC42 kinase 1" target="Myosin light chain kinase, smooth muscle" weight="1" />
      <edge id="50313" source="Activated CDC42 kinase 1" target="Glycogen synthase kinase-3 alpha" weight="1" />
      <edge id="50314" source="Activated CDC42 kinase 1" target="Microtubule-associated serine/threonine-protein kinase 1" weight="1" />
      <edge id="50315" source="Activated CDC42 kinase 1" target="Ankyrin repeat and protein kinase domain-containing protein 1" weight="1" />
      <edge id="50316" source="Activated CDC42 kinase 1" target="Serine/threonine-protein kinase Nek2" weight="1" />
      <edge id="50317" source="Activated CDC42 kinase 1" target="Aurora kinase C" weight="1" />
      <edge id="50318" source="Activated CDC42 kinase 1" target="Serine/threonine-protein kinase DCLK2" weight="1" />
      <edge id="50319" source="Activated CDC42 kinase 1" target="Rho-associated protein kinase 2" weight="1" />
      <edge id="50320" source="Activated CDC42 kinase 1" target="eIF-2-alpha kinase GCN2" weight="1" />
      <edge id="50321" source="Activated CDC42 kinase 1" target="Casein kinase I isoform alpha" weight="1" />
      <edge id="50322" source="Activated CDC42 kinase 1" target="Kappa-casein" weight="1" />
      <edge id="50323" source="Activated CDC42 kinase 1" target="Serine/threonine-protein kinase SIK2" weight="1" />
      <edge id="50324" source="Activated CDC42 kinase 1" target="Mitogen-activated protein kinase kinase kinase 6" weight="1" />
      <edge id="50325" source="Activated CDC42 kinase 1" target="Serine/threonine-protein kinase ICK" weight="1" />
      <edge id="50326" source="Activated CDC42 kinase 1" target="Tyrosine-protein kinase Mer" weight="1" />
      <edge id="50327" source="Activated CDC42 kinase 1" target="LIM domain kinase 1" weight="1" />
      <edge id="50328" source="Activated CDC42 kinase 1" target="Phosphatidylinositol 4-kinase beta" weight="1" />
      <edge id="50329" source="Activated CDC42 kinase 1" target="Serine/threonine-protein kinase Nek11" weight="1" />
      <edge id="50330" source="Activated CDC42 kinase 1" target="Serine/threonine-protein kinase ULK1" weight="1" />
      <edge id="50331" source="Activated CDC42 kinase 1" target="ALK tyrosine kinase receptor" weight="1" />
      <edge id="50332" source="Activated CDC42 kinase 1" target="Cyclin-G-associated kinase" weight="1" />
      <edge id="50333" source="Activated CDC42 kinase 1" target="Peripheral plasma membrane protein CASK" weight="1" />
      <edge id="50334" source="Activated CDC42 kinase 1" target="Serine/threonine-protein kinase N1" weight="1" />
      <edge id="50335" source="Activated CDC42 kinase 1" target="Serine/threonine-protein kinase 17A" weight="1" />
      <edge id="50336" source="Activated CDC42 kinase 1" target="Phosphatidylinositol 5-phosphate 4-kinase type-2 gamma" weight="1" />
      <edge id="50337" source="Activated CDC42 kinase 1" target="Serine/threonine-protein kinase PAK 6" weight="1" />
      <edge id="50338" source="Activated CDC42 kinase 1" target="Ephrin type-B receptor 1" weight="1" />
      <edge id="50339" source="Activated CDC42 kinase 1" target="Mitogen-activated protein kinase kinase kinase kinase 3" weight="1" />
      <edge id="50340" source="Activated CDC42 kinase 1" target="NUAK family SNF1-like kinase 2" weight="1" />
      <edge id="50341" source="Activated CDC42 kinase 1" target="Calcium/calmodulin-dependent protein kinase type II subunit delta" weight="1" />
      <edge id="50342" source="Activated CDC42 kinase 1" target="Proto-oncogene tyrosine-protein kinase receptor Ret" weight="1" />
      <edge id="50343" source="Activated CDC42 kinase 1" target="Ephrin type-B receptor 2" weight="1" />
      <edge id="50344" source="Activated CDC42 kinase 1" target="Cyclin-dependent kinase 4" weight="1" />
      <edge id="50345" source="Activated CDC42 kinase 1" target="Serine/threonine-protein kinase PRP4 homolog" weight="1" />
      <edge id="50346" source="Activated CDC42 kinase 1" target="Uncharacterized serine/threonine-protein kinase SBK3" weight="1" />
      <edge id="50347" source="Activated CDC42 kinase 1" target="Calcium/calmodulin-dependent protein kinase type 1D" weight="1" />
      <edge id="50348" source="Activated CDC42 kinase 1" target="Abelson tyrosine-protein kinase 2" weight="1" />
      <edge id="50349" source="Activated CDC42 kinase 1" target="Serine/threonine-protein kinase SIK3" weight="1" />
      <edge id="50350" source="Activated CDC42 kinase 1" target="Serine/threonine-protein kinase Nek3" weight="1" />
      <edge id="50351" source="Activated CDC42 kinase 1" target="Megakaryocyte-associated tyrosine-protein kinase" weight="1" />
      <edge id="50352" source="Activated CDC42 kinase 1" target="Mitogen-activated protein kinase kinase kinase 19" weight="1" />
      <edge id="50353" source="Activated CDC42 kinase 1" target="NT-3 growth factor receptor" weight="1" />
      <edge id="50354" source="Activated CDC42 kinase 1" target="MAP kinase-interacting serine/threonine-protein kinase 1" weight="1" />
      <edge id="50355" source="Activated CDC42 kinase 1" target="Ephrin type-A receptor 6" weight="1" />
      <edge id="50356" source="Activated CDC42 kinase 1" target="AP2-associated protein kinase 1" weight="1" />
      <edge id="50357" source="Activated CDC42 kinase 1" target="Mitogen-activated protein kinase kinase kinase kinase 2" weight="1" />
      <edge id="50358" source="Activated CDC42 kinase 1" target="Bone morphogenetic protein receptor type-1B" weight="1" />
      <edge id="50359" source="Activated CDC42 kinase 1" target="Tyrosine-protein kinase Fes/Fps" weight="1" />
      <edge id="50360" source="Activated CDC42 kinase 1" target="MAP/microtubule affinity-regulating kinase 4" weight="1" />
      <edge id="50361" source="Activated CDC42 kinase 1" target="Cyclin-dependent kinase-like 2" weight="1" />
      <edge id="50362" source="Activated CDC42 kinase 1" target="Casein kinase II subunit alpha'" weight="1" />
      <edge id="50363" source="Activated CDC42 kinase 1" target="Dual specificity tyrosine-phosphorylation-regulated kinase 1B" weight="1" />
      <edge id="50364" source="Activated CDC42 kinase 1" target="Mitogen-activated protein kinase kinase kinase kinase 5" weight="1" />
      <edge id="50365" source="Activated CDC42 kinase 1" target="Interleukin-1 receptor-associated kinase 3" weight="1" />
      <edge id="50366" source="Activated CDC42 kinase 1" target="Serine/threonine-protein kinase B-raf" weight="1" />
      <edge id="50367" source="Activated CDC42 kinase 1" target="Homeodomain-interacting protein kinase 2" weight="1" />
      <edge id="50368" source="Activated CDC42 kinase 1" target="LIM domain kinase 2" weight="1" />
      <edge id="50369" source="Activated CDC42 kinase 1" target="Serine/threonine-protein kinase/endoribonuclease IRE1" weight="1" />
      <edge id="50370" source="Activated CDC42 kinase 1" target="Mitogen-activated protein kinase kinase kinase 11" weight="1" />
      <edge id="50371" source="Activated CDC42 kinase 1" target="MAP kinase-activated protein kinase 5" weight="1" />
      <edge id="50372" source="Activated CDC42 kinase 1" target="Receptor-interacting serine/threonine-protein kinase 2" weight="1" />
      <edge id="50373" source="Activated CDC42 kinase 1" target="Death-associated protein kinase 3" weight="1" />
      <edge id="50374" source="Activated CDC42 kinase 1" target="Serine/threonine-protein kinase OSR1" weight="1" />
      <edge id="50375" source="Activated CDC42 kinase 1" target="Ephrin type-A receptor 7" weight="1" />
      <edge id="50376" source="Activated CDC42 kinase 1" target="Serine/threonine-protein kinase LATS1" weight="1" />
      <edge id="50377" source="Activated CDC42 kinase 1" target="Dual specificity mitogen-activated protein kinase kinase 6" weight="1" />
      <edge id="50378" source="Activated CDC42 kinase 1" target="Serine/threonine-protein kinase Sgk3" weight="1" />
      <edge id="50379" source="Activated CDC42 kinase 1" target="MAP/microtubule affinity-regulating kinase 3" weight="1" />
      <edge id="50380" source="Activated CDC42 kinase 1" target="Serine/threonine-protein kinase N2" weight="1" />
      <edge id="50381" source="Activated CDC42 kinase 1" target="Inhibitor of nuclear factor kappa-B kinase subunit epsilon" weight="1" />
      <edge id="50382" source="Activated CDC42 kinase 1" target="Death-associated protein kinase 1" weight="1" />
      <edge id="50383" source="Activated CDC42 kinase 1" target="Phosphorylase b kinase gamma catalytic chain, skeletal muscle/heart isoform" weight="1" />
      <edge id="50384" source="Activated CDC42 kinase 1" target="Dual specificity mitogen-activated protein kinase kinase 3" weight="1" />
      <edge id="50385" source="Activated CDC42 kinase 1" target="Serine/threonine-protein kinase MRCK gamma" weight="1" />
      <edge id="50386" source="Activated CDC42 kinase 1" target="Tyrosine-protein kinase Srms" weight="1" />
      <edge id="50387" source="Activated CDC42 kinase 1" target="Cyclin-dependent kinase 1" weight="1" />
      <edge id="50388" source="Activated CDC42 kinase 1" target="Tyrosine-protein kinase receptor UFO" weight="1" />
      <edge id="50389" source="Activated CDC42 kinase 1" target="Activin receptor type-1B" weight="1" />
      <edge id="50390" source="Activated CDC42 kinase 1" target="Serine/threonine-protein kinase SBK1" weight="1" />
      <edge id="50391" source="Activated CDC42 kinase 1" target="Serine/threonine-protein kinase D1" weight="1" />
      <edge id="50392" source="Activated CDC42 kinase 1" target="Cyclin-dependent kinase 17" weight="1" />
      <edge id="50393" source="Activated CDC42 kinase 1" target="Glycogen synthase kinase-3 beta" weight="1" />
      <edge id="50394" source="Activated CDC42 kinase 1" target="Mitogen-activated protein kinase kinase kinase 15" weight="1" />
      <edge id="50395" source="Activated CDC42 kinase 1" target="Receptor-interacting serine/threonine-protein kinase 4" weight="1" />
      <edge id="50396" source="Activated CDC42 kinase 1" target="Serine/threonine-protein kinase TNNI3K" weight="1" />
      <edge id="50397" source="Activated CDC42 kinase 1" target="CLIP-associating protein 1" weight="1" />
      <edge id="50398" source="Activated CDC42 kinase 1" target="Serine/threonine-protein kinase pim-3" weight="1" />
      <edge id="50399" source="Activated CDC42 kinase 1" target="Mitogen-activated protein kinase kinase kinase 13" weight="1" />
      <edge id="50400" source="Activated CDC42 kinase 1" target="Serine/threonine-protein kinase DCLK3" weight="1" />
      <edge id="50401" source="Activated CDC42 kinase 1" target="Ephrin type-A receptor 4" weight="1" />
      <edge id="50402" source="Activated CDC42 kinase 1" target="Aurora kinase A" weight="1" />
      <edge id="50403" source="Activated CDC42 kinase 1" target="Phosphatidylinositol 4-phosphate 3-kinase C2 domain-containing subunit gamma" weight="1" />
      <edge id="50404" source="Activated CDC42 kinase 1" target="Ephrin type-A receptor 2" weight="1" />
      <edge id="50405" source="Activated CDC42 kinase 1" target="Cyclin-dependent kinase 15" weight="1" />
      <edge id="50406" source="Activated CDC42 kinase 1" target="Mitogen-activated protein kinase kinase kinase kinase 4" weight="1" />
      <edge id="50407" source="Activated CDC42 kinase 1" target="Testis-specific serine/threonine-protein kinase 1" weight="1" />
      <edge id="50408" source="Activated CDC42 kinase 1" target="Ribosomal protein S6 kinase alpha-1" weight="1" />
      <edge id="50409" source="Activated CDC42 kinase 1" target="Mitogen-activated protein kinase kinase kinase 12" weight="1" />
      <edge id="50410" source="Activated CDC42 kinase 1" target="STE20-like serine/threonine-protein kinase" weight="1" />
      <edge id="50411" source="Activated CDC42 kinase 1" target="Bone morphogenetic protein receptor type-2" weight="1" />
      <edge id="50412" source="Activated CDC42 kinase 1" target="Serine/threonine-protein kinase PAK 4" weight="1" />
      <edge id="50413" source="Activated CDC42 kinase 1" target="Mitogen-activated protein kinase kinase kinase 10" weight="1" />
      <edge id="50414" source="Activated CDC42 kinase 1" target="Serine/threonine-protein kinase RIO2" weight="1" />
      <edge id="50415" source="Serine/threonine-protein kinase TNNI3K" target="Atypical kinase COQ8B, mitochondrial" weight="1" />
      <edge id="50416" source="Serine/threonine-protein kinase TNNI3K" target="Cyclin-dependent kinase 16" weight="1" />
      <edge id="50417" source="Serine/threonine-protein kinase TNNI3K" target="Serine/threonine-protein kinase 10" weight="1" />
      <edge id="50418" source="Serine/threonine-protein kinase TNNI3K" target="Tyrosine-protein kinase receptor TYRO3" weight="1" />
      <edge id="50419" source="Serine/threonine-protein kinase TNNI3K" target="Calcium/calmodulin-dependent protein kinase type 1G" weight="1" />
      <edge id="50420" source="Serine/threonine-protein kinase TNNI3K" target="BMP-2-inducible protein kinase" weight="1" />
      <edge id="50421" source="Serine/threonine-protein kinase TNNI3K" target="Calcium/calmodulin-dependent protein kinase type II subunit beta" weight="1" />
      <edge id="50422" source="Serine/threonine-protein kinase TNNI3K" target="Serine/threonine-protein kinase Nek9" weight="1" />
      <edge id="50423" source="Serine/threonine-protein kinase TNNI3K" target="Ephrin type-A receptor 3" weight="1" />
      <edge id="50424" source="Serine/threonine-protein kinase TNNI3K" target="Interleukin-1 receptor-associated kinase 1" weight="1" />
      <edge id="50425" source="Serine/threonine-protein kinase TNNI3K" target="Serine/threonine-protein kinase DCLK1" weight="1" />
      <edge id="50426" source="Serine/threonine-protein kinase TNNI3K" target="Serine/threonine-protein kinase PAK 1" weight="1" />
      <edge id="50427" source="Serine/threonine-protein kinase TNNI3K" target="Dual specificity tyrosine-phosphorylation-regulated kinase 1A" weight="1" />
      <edge id="50428" source="Serine/threonine-protein kinase TNNI3K" target="Insulin receptor-related protein" weight="1" />
      <edge id="50429" source="Serine/threonine-protein kinase TNNI3K" target="Leukocyte tyrosine kinase receptor" weight="1" />
      <edge id="50430" source="Serine/threonine-protein kinase TNNI3K" target="NUAK family SNF1-like kinase 1" weight="1" />
      <edge id="50431" source="Serine/threonine-protein kinase TNNI3K" target="Calcium/calmodulin-dependent protein kinase type II subunit gamma" weight="1" />
      <edge id="50432" source="Serine/threonine-protein kinase TNNI3K" target="Ephrin type-A receptor 5" weight="1" />
      <edge id="50433" source="Serine/threonine-protein kinase TNNI3K" target="Serine/threonine-protein kinase 32A" weight="1" />
      <edge id="50434" source="Serine/threonine-protein kinase TNNI3K" target="Interferon-induced, double-stranded RNA-activated protein kinase" weight="1" />
      <edge id="50435" source="Serine/threonine-protein kinase TNNI3K" target="Activin receptor type-1" weight="1" />
      <edge id="50436" source="Serine/threonine-protein kinase TNNI3K" target="Serine/threonine-protein kinase Nek1" weight="1" />
      <edge id="50437" source="Serine/threonine-protein kinase TNNI3K" target="Serine/threonine-protein kinase Chk2" weight="1" />
      <edge id="50438" source="Serine/threonine-protein kinase TNNI3K" target="Serine/threonine-protein kinase PAK 5" weight="1" />
      <edge id="50439" source="Serine/threonine-protein kinase TNNI3K" target="Serine/threonine-protein kinase PLK4" weight="1" />
      <edge id="50440" source="Serine/threonine-protein kinase TNNI3K" target="Mitogen-activated protein kinase kinase kinase kinase 1" weight="1" />
      <edge id="50441" source="Serine/threonine-protein kinase TNNI3K" target="Mitogen-activated protein kinase kinase kinase MLT" weight="1" />
      <edge id="50442" source="Serine/threonine-protein kinase TNNI3K" target="Mitogen-activated protein kinase kinase kinase 2" weight="1" />
      <edge id="50443" source="Serine/threonine-protein kinase TNNI3K" target="Calcium/calmodulin-dependent protein kinase kinase 2" weight="1" />
      <edge id="50444" source="Serine/threonine-protein kinase TNNI3K" target="Dual specificity mitogen-activated protein kinase kinase 2" weight="1" />
      <edge id="50445" source="Serine/threonine-protein kinase TNNI3K" target="cAMP-dependent protein kinase catalytic subunit beta" weight="1" />
      <edge id="50446" source="Serine/threonine-protein kinase TNNI3K" target="cGMP-dependent protein kinase 2" weight="1" />
      <edge id="50447" source="Serine/threonine-protein kinase TNNI3K" target="Leucine-rich repeat serine/threonine-protein kinase 2" weight="1" />
      <edge id="50448" source="Serine/threonine-protein kinase TNNI3K" target="Serine/threonine-protein kinase Nek5" weight="1" />
      <edge id="50449" source="Serine/threonine-protein kinase TNNI3K" target="Citron Rho-interacting kinase" weight="1" />
      <edge id="50450" source="Serine/threonine-protein kinase TNNI3K" target="Dual specificity protein kinase CLK1" weight="1" />
      <edge id="50451" source="Serine/threonine-protein kinase TNNI3K" target="Cyclin-dependent kinase-like 1" weight="1" />
      <edge id="50452" source="Serine/threonine-protein kinase TNNI3K" target="Calcium/calmodulin-dependent protein kinase type II subunit alpha" weight="1" />
      <edge id="50453" source="Serine/threonine-protein kinase TNNI3K" target="Ephrin type-A receptor 1" weight="1" />
      <edge id="50454" source="Serine/threonine-protein kinase TNNI3K" target="Dual specificity protein kinase CLK4" weight="1" />
      <edge id="50455" source="Serine/threonine-protein kinase TNNI3K" target="Serine/threonine-protein kinase ULK3" weight="1" />
      <edge id="50456" source="Serine/threonine-protein kinase TNNI3K" target="Ephrin type-A receptor 8" weight="1" />
      <edge id="50457" source="Serine/threonine-protein kinase TNNI3K" target="Interleukin-1 receptor-associated kinase 4" weight="1" />
      <edge id="50458" source="Serine/threonine-protein kinase TNNI3K" target="Tyrosine-protein kinase Fyn" weight="1" />
      <edge id="50459" source="Serine/threonine-protein kinase TNNI3K" target="Muscle, skeletal receptor tyrosine-protein kinase" weight="1" />
      <edge id="50460" source="Serine/threonine-protein kinase TNNI3K" target="Membrane-associated tyrosine- and threonine-specific cdc2-inhibitory kinase" weight="1" />
      <edge id="50461" source="Serine/threonine-protein kinase TNNI3K" target="Tyrosine-protein kinase Yes" weight="1" />
      <edge id="50462" source="Serine/threonine-protein kinase TNNI3K" target="SNF-related serine/threonine-protein kinase" weight="1" />
      <edge id="50463" source="Serine/threonine-protein kinase TNNI3K" target="RAF proto-oncogene serine/threonine-protein kinase" weight="1" />
      <edge id="50464" source="Serine/threonine-protein kinase TNNI3K" target="Homeodomain-interacting protein kinase 3" weight="1" />
      <edge id="50465" source="Serine/threonine-protein kinase TNNI3K" target="Macrophage-stimulating protein receptor" weight="1" />
      <edge id="50466" source="Serine/threonine-protein kinase TNNI3K" target="Dual specificity protein kinase CLK3" weight="1" />
      <edge id="50467" source="Serine/threonine-protein kinase TNNI3K" target="Serine/threonine-protein kinase MARK2" weight="1" />
      <edge id="50468" source="Serine/threonine-protein kinase TNNI3K" target="Eukaryotic translation initiation factor 2-alpha kinase 1" weight="1" />
      <edge id="50469" source="Serine/threonine-protein kinase TNNI3K" target="Calcium/calmodulin-dependent protein kinase kinase 1" weight="1" />
      <edge id="50470" source="Serine/threonine-protein kinase TNNI3K" target="Serine/threonine-protein kinase PLK1" weight="1" />
      <edge id="50471" source="Serine/threonine-protein kinase TNNI3K" target="BDNF/NT-3 growth factors receptor" weight="1" />
      <edge id="50472" source="Serine/threonine-protein kinase TNNI3K" target="Dual specificity mitogen-activated protein kinase kinase 5" weight="1" />
      <edge id="50473" source="Serine/threonine-protein kinase TNNI3K" target="Mitogen-activated protein kinase kinase kinase 4" weight="1" />
      <edge id="50474" source="Serine/threonine-protein kinase TNNI3K" target="Maternal embryonic leucine zipper kinase" weight="1" />
      <edge id="50475" source="Serine/threonine-protein kinase TNNI3K" target="Misshapen-like kinase 1" weight="1" />
      <edge id="50476" source="Serine/threonine-protein kinase TNNI3K" target="Serine/threonine-protein kinase PLK2" weight="1" />
      <edge id="50477" source="Serine/threonine-protein kinase TNNI3K" target="Serine/threonine-protein kinase MARK1" weight="1" />
      <edge id="50478" source="Serine/threonine-protein kinase TNNI3K" target="Focal adhesion kinase 1" weight="1" />
      <edge id="50479" source="Serine/threonine-protein kinase TNNI3K" target="Serine/threonine-protein kinase 16" weight="1" />
      <edge id="50480" source="Serine/threonine-protein kinase TNNI3K" target="Serine/threonine-protein kinase RIO3" weight="1" />
      <edge id="50481" source="Serine/threonine-protein kinase TNNI3K" target="Ephrin type-B receptor 6" weight="1" />
      <edge id="50482" source="Serine/threonine-protein kinase TNNI3K" target="Tyrosine-protein kinase Fer" weight="1" />
      <edge id="50483" source="Serine/threonine-protein kinase TNNI3K" target="Myosin light chain kinase 3" weight="1" />
      <edge id="50484" source="Serine/threonine-protein kinase TNNI3K" target="Serine/threonine-protein kinase PAK 2" weight="1" />
      <edge id="50485" source="Serine/threonine-protein kinase TNNI3K" target="Dual specificity protein kinase TTK" weight="1" />
      <edge id="50486" source="Serine/threonine-protein kinase TNNI3K" target="Serine/threonine-protein kinase ULK2" weight="1" />
      <edge id="50487" source="Serine/threonine-protein kinase TNNI3K" target="Insulin receptor" weight="1" />
      <edge id="50488" source="Serine/threonine-protein kinase TNNI3K" target="Mitogen-activated protein kinase kinase kinase 3" weight="1" />
      <edge id="50489" source="Serine/threonine-protein kinase TNNI3K" target="Myosin light chain kinase family member 4" weight="1" />
      <edge id="50490" source="Serine/threonine-protein kinase TNNI3K" target="Serine/threonine-protein kinase SIK1" weight="1" />
      <edge id="50491" source="Serine/threonine-protein kinase TNNI3K" target="Phosphatidylinositol 4-phosphate 3-kinase C2 domain-containing subunit beta" weight="1" />
      <edge id="50492" source="Serine/threonine-protein kinase TNNI3K" target="Tyrosine-protein kinase CSK" weight="1" />
      <edge id="50493" source="Serine/threonine-protein kinase TNNI3K" target="Proto-oncogene tyrosine-protein kinase ROS" weight="1" />
      <edge id="50494" source="Serine/threonine-protein kinase TNNI3K" target="Myosin-IIIa" weight="1" />
      <edge id="50495" source="Serine/threonine-protein kinase TNNI3K" target="Phosphatidylinositol 5-phosphate 4-kinase type-2 beta" weight="1" />
      <edge id="50496" source="Serine/threonine-protein kinase TNNI3K" target="Serine/threonine-protein kinase Chk1" weight="1" />
      <edge id="50497" source="Serine/threonine-protein kinase TNNI3K" target="Serine/threonine-protein kinase Nek4" weight="1" />
      <edge id="50498" source="Serine/threonine-protein kinase TNNI3K" target="Serine/threonine-protein kinase RIO1" weight="1" />
      <edge id="50499" source="Serine/threonine-protein kinase TNNI3K" target="Receptor-interacting serine/threonine-protein kinase 1" weight="1" />
      <edge id="50500" source="Serine/threonine-protein kinase TNNI3K" target="Death-associated protein kinase 2" weight="1" />
      <edge id="50501" source="Serine/threonine-protein kinase TNNI3K" target="Tyrosine-protein kinase ZAP-70" weight="1" />
      <edge id="50502" source="Serine/threonine-protein kinase TNNI3K" target="Calcium/calmodulin-dependent protein kinase type 1" weight="1" />
      <edge id="50503" source="Serine/threonine-protein kinase TNNI3K" target="Mitogen-activated protein kinase kinase kinase 1" weight="1" />
      <edge id="50504" source="Serine/threonine-protein kinase TNNI3K" target="MAP kinase-interacting serine/threonine-protein kinase 2" weight="1" />
      <edge id="50505" source="Serine/threonine-protein kinase TNNI3K" target="Serine/threonine-protein kinase PAK 3" weight="1" />
      <edge id="50506" source="Serine/threonine-protein kinase TNNI3K" target="Dual specificity protein kinase CLK2" weight="1" />
      <edge id="50507" source="Serine/threonine-protein kinase TNNI3K" target="Wee1-like protein kinase" weight="1" />
      <edge id="50508" source="Serine/threonine-protein kinase TNNI3K" target="Myosin light chain kinase 2, skeletal/cardiac muscle" weight="1" />
      <edge id="50509" source="Serine/threonine-protein kinase TNNI3K" target="Discoidin domain-containing receptor 2" weight="1" />
      <edge id="50510" source="Serine/threonine-protein kinase TNNI3K" target="Serine/threonine-protein kinase PLK3" weight="1" />
      <edge id="50511" source="Serine/threonine-protein kinase TNNI3K" target="Ephrin type-B receptor 4" weight="1" />
      <edge id="50512" source="Serine/threonine-protein kinase TNNI3K" target="Mitogen-activated protein kinase kinase kinase 9" weight="1" />
      <edge id="50513" source="Serine/threonine-protein kinase TNNI3K" target="Myosin light chain kinase, smooth muscle" weight="1" />
      <edge id="50514" source="Serine/threonine-protein kinase TNNI3K" target="Glycogen synthase kinase-3 alpha" weight="1" />
      <edge id="50515" source="Serine/threonine-protein kinase TNNI3K" target="Microtubule-associated serine/threonine-protein kinase 1" weight="1" />
      <edge id="50516" source="Serine/threonine-protein kinase TNNI3K" target="Ankyrin repeat and protein kinase domain-containing protein 1" weight="1" />
      <edge id="50517" source="Serine/threonine-protein kinase TNNI3K" target="Serine/threonine-protein kinase Nek2" weight="1" />
      <edge id="50518" source="Serine/threonine-protein kinase TNNI3K" target="Aurora kinase C" weight="1" />
      <edge id="50519" source="Serine/threonine-protein kinase TNNI3K" target="Serine/threonine-protein kinase DCLK2" weight="1" />
      <edge id="50520" source="Serine/threonine-protein kinase TNNI3K" target="Rho-associated protein kinase 2" weight="1" />
      <edge id="50521" source="Serine/threonine-protein kinase TNNI3K" target="eIF-2-alpha kinase GCN2" weight="1" />
      <edge id="50522" source="Serine/threonine-protein kinase TNNI3K" target="Casein kinase I isoform alpha" weight="1" />
      <edge id="50523" source="Serine/threonine-protein kinase TNNI3K" target="Kappa-casein" weight="1" />
      <edge id="50524" source="Serine/threonine-protein kinase TNNI3K" target="Serine/threonine-protein kinase SIK2" weight="1" />
      <edge id="50525" source="Serine/threonine-protein kinase TNNI3K" target="Mitogen-activated protein kinase kinase kinase 6" weight="1" />
      <edge id="50526" source="Serine/threonine-protein kinase TNNI3K" target="Serine/threonine-protein kinase ICK" weight="1" />
      <edge id="50527" source="Serine/threonine-protein kinase TNNI3K" target="Tyrosine-protein kinase Mer" weight="1" />
      <edge id="50528" source="Serine/threonine-protein kinase TNNI3K" target="LIM domain kinase 1" weight="1" />
      <edge id="50529" source="Serine/threonine-protein kinase TNNI3K" target="Phosphatidylinositol 4-kinase beta" weight="1" />
      <edge id="50530" source="Serine/threonine-protein kinase TNNI3K" target="Serine/threonine-protein kinase Nek11" weight="1" />
      <edge id="50531" source="Serine/threonine-protein kinase TNNI3K" target="Serine/threonine-protein kinase ULK1" weight="1" />
      <edge id="50532" source="Serine/threonine-protein kinase TNNI3K" target="ALK tyrosine kinase receptor" weight="1" />
      <edge id="50533" source="Serine/threonine-protein kinase TNNI3K" target="Cyclin-G-associated kinase" weight="1" />
      <edge id="50534" source="Serine/threonine-protein kinase TNNI3K" target="Peripheral plasma membrane protein CASK" weight="1" />
      <edge id="50535" source="Serine/threonine-protein kinase TNNI3K" target="Serine/threonine-protein kinase N1" weight="1" />
      <edge id="50536" source="Serine/threonine-protein kinase TNNI3K" target="Serine/threonine-protein kinase 17A" weight="1" />
      <edge id="50537" source="Serine/threonine-protein kinase TNNI3K" target="Phosphatidylinositol 5-phosphate 4-kinase type-2 gamma" weight="1" />
      <edge id="50538" source="Serine/threonine-protein kinase TNNI3K" target="Serine/threonine-protein kinase PAK 6" weight="1" />
      <edge id="50539" source="Serine/threonine-protein kinase TNNI3K" target="Ephrin type-B receptor 1" weight="1" />
      <edge id="50540" source="Serine/threonine-protein kinase TNNI3K" target="Mitogen-activated protein kinase kinase kinase kinase 3" weight="1" />
      <edge id="50541" source="Serine/threonine-protein kinase TNNI3K" target="NUAK family SNF1-like kinase 2" weight="1" />
      <edge id="50542" source="Serine/threonine-protein kinase TNNI3K" target="Calcium/calmodulin-dependent protein kinase type II subunit delta" weight="1" />
      <edge id="50543" source="Serine/threonine-protein kinase TNNI3K" target="Proto-oncogene tyrosine-protein kinase receptor Ret" weight="1" />
      <edge id="50544" source="Serine/threonine-protein kinase TNNI3K" target="Ephrin type-B receptor 2" weight="1" />
      <edge id="50545" source="Serine/threonine-protein kinase TNNI3K" target="Cyclin-dependent kinase 4" weight="1" />
      <edge id="50546" source="Serine/threonine-protein kinase TNNI3K" target="Serine/threonine-protein kinase PRP4 homolog" weight="1" />
      <edge id="50547" source="Serine/threonine-protein kinase TNNI3K" target="Uncharacterized serine/threonine-protein kinase SBK3" weight="1" />
      <edge id="50548" source="Serine/threonine-protein kinase TNNI3K" target="Calcium/calmodulin-dependent protein kinase type 1D" weight="1" />
      <edge id="50549" source="Serine/threonine-protein kinase TNNI3K" target="Abelson tyrosine-protein kinase 2" weight="1" />
      <edge id="50550" source="Serine/threonine-protein kinase TNNI3K" target="Serine/threonine-protein kinase SIK3" weight="1" />
      <edge id="50551" source="Serine/threonine-protein kinase TNNI3K" target="Serine/threonine-protein kinase Nek3" weight="1" />
      <edge id="50552" source="Serine/threonine-protein kinase TNNI3K" target="Megakaryocyte-associated tyrosine-protein kinase" weight="1" />
      <edge id="50553" source="Serine/threonine-protein kinase TNNI3K" target="Mitogen-activated protein kinase kinase kinase 19" weight="1" />
      <edge id="50554" source="Serine/threonine-protein kinase TNNI3K" target="NT-3 growth factor receptor" weight="1" />
      <edge id="50555" source="Serine/threonine-protein kinase TNNI3K" target="MAP kinase-interacting serine/threonine-protein kinase 1" weight="1" />
      <edge id="50556" source="Serine/threonine-protein kinase TNNI3K" target="Ephrin type-A receptor 6" weight="1" />
      <edge id="50557" source="Serine/threonine-protein kinase TNNI3K" target="AP2-associated protein kinase 1" weight="1" />
      <edge id="50558" source="Serine/threonine-protein kinase TNNI3K" target="Mitogen-activated protein kinase kinase kinase kinase 2" weight="1" />
      <edge id="50559" source="Serine/threonine-protein kinase TNNI3K" target="Bone morphogenetic protein receptor type-1B" weight="1" />
      <edge id="50560" source="Serine/threonine-protein kinase TNNI3K" target="Tyrosine-protein kinase Fes/Fps" weight="1" />
      <edge id="50561" source="Serine/threonine-protein kinase TNNI3K" target="MAP/microtubule affinity-regulating kinase 4" weight="1" />
      <edge id="50562" source="Serine/threonine-protein kinase TNNI3K" target="Cyclin-dependent kinase-like 2" weight="1" />
      <edge id="50563" source="Serine/threonine-protein kinase TNNI3K" target="Casein kinase II subunit alpha'" weight="1" />
      <edge id="50564" source="Serine/threonine-protein kinase TNNI3K" target="Dual specificity tyrosine-phosphorylation-regulated kinase 1B" weight="1" />
      <edge id="50565" source="Serine/threonine-protein kinase TNNI3K" target="Mitogen-activated protein kinase kinase kinase kinase 5" weight="1" />
      <edge id="50566" source="Serine/threonine-protein kinase TNNI3K" target="Interleukin-1 receptor-associated kinase 3" weight="1" />
      <edge id="50567" source="Serine/threonine-protein kinase TNNI3K" target="Serine/threonine-protein kinase B-raf" weight="1" />
      <edge id="50568" source="Serine/threonine-protein kinase TNNI3K" target="Homeodomain-interacting protein kinase 2" weight="1" />
      <edge id="50569" source="Serine/threonine-protein kinase TNNI3K" target="LIM domain kinase 2" weight="1" />
      <edge id="50570" source="Serine/threonine-protein kinase TNNI3K" target="Serine/threonine-protein kinase/endoribonuclease IRE1" weight="1" />
      <edge id="50571" source="Serine/threonine-protein kinase TNNI3K" target="Mitogen-activated protein kinase kinase kinase 11" weight="1" />
      <edge id="50572" source="Serine/threonine-protein kinase TNNI3K" target="MAP kinase-activated protein kinase 5" weight="1" />
      <edge id="50573" source="Serine/threonine-protein kinase TNNI3K" target="Receptor-interacting serine/threonine-protein kinase 2" weight="1" />
      <edge id="50574" source="Serine/threonine-protein kinase TNNI3K" target="Death-associated protein kinase 3" weight="1" />
      <edge id="50575" source="Serine/threonine-protein kinase TNNI3K" target="Serine/threonine-protein kinase OSR1" weight="1" />
      <edge id="50576" source="Serine/threonine-protein kinase TNNI3K" target="Ephrin type-A receptor 7" weight="1" />
      <edge id="50577" source="Serine/threonine-protein kinase TNNI3K" target="Serine/threonine-protein kinase LATS1" weight="1" />
      <edge id="50578" source="Serine/threonine-protein kinase TNNI3K" target="Dual specificity mitogen-activated protein kinase kinase 6" weight="1" />
      <edge id="50579" source="Serine/threonine-protein kinase TNNI3K" target="Serine/threonine-protein kinase Sgk3" weight="1" />
      <edge id="50580" source="Serine/threonine-protein kinase TNNI3K" target="MAP/microtubule affinity-regulating kinase 3" weight="1" />
      <edge id="50581" source="Serine/threonine-protein kinase TNNI3K" target="Serine/threonine-protein kinase N2" weight="1" />
      <edge id="50582" source="Serine/threonine-protein kinase TNNI3K" target="Inhibitor of nuclear factor kappa-B kinase subunit epsilon" weight="1" />
      <edge id="50583" source="Serine/threonine-protein kinase TNNI3K" target="Death-associated protein kinase 1" weight="1" />
      <edge id="50584" source="Serine/threonine-protein kinase TNNI3K" target="Phosphorylase b kinase gamma catalytic chain, skeletal muscle/heart isoform" weight="1" />
      <edge id="50585" source="Serine/threonine-protein kinase TNNI3K" target="Dual specificity mitogen-activated protein kinase kinase 3" weight="1" />
      <edge id="50586" source="Serine/threonine-protein kinase TNNI3K" target="Serine/threonine-protein kinase MRCK gamma" weight="1" />
      <edge id="50587" source="Serine/threonine-protein kinase TNNI3K" target="Tyrosine-protein kinase Srms" weight="1" />
      <edge id="50588" source="Serine/threonine-protein kinase TNNI3K" target="Cyclin-dependent kinase 1" weight="1" />
      <edge id="50589" source="Serine/threonine-protein kinase TNNI3K" target="Tyrosine-protein kinase receptor UFO" weight="1" />
      <edge id="50590" source="Serine/threonine-protein kinase TNNI3K" target="Activin receptor type-1B" weight="1" />
      <edge id="50591" source="Serine/threonine-protein kinase TNNI3K" target="Serine/threonine-protein kinase SBK1" weight="1" />
      <edge id="50592" source="Serine/threonine-protein kinase TNNI3K" target="Serine/threonine-protein kinase D1" weight="1" />
      <edge id="50593" source="Serine/threonine-protein kinase TNNI3K" target="Cyclin-dependent kinase 17" weight="1" />
      <edge id="50594" source="Serine/threonine-protein kinase TNNI3K" target="Glycogen synthase kinase-3 beta" weight="1" />
      <edge id="50595" source="Serine/threonine-protein kinase TNNI3K" target="Mitogen-activated protein kinase kinase kinase 15" weight="1" />
      <edge id="50596" source="Serine/threonine-protein kinase TNNI3K" target="Receptor-interacting serine/threonine-protein kinase 4" weight="1" />
      <edge id="50597" source="Serine/threonine-protein kinase TNNI3K" target="CLIP-associating protein 1" weight="1" />
      <edge id="50598" source="Serine/threonine-protein kinase TNNI3K" target="Serine/threonine-protein kinase pim-3" weight="1" />
      <edge id="50599" source="Serine/threonine-protein kinase TNNI3K" target="Mitogen-activated protein kinase kinase kinase 13" weight="1" />
      <edge id="50600" source="Serine/threonine-protein kinase TNNI3K" target="Serine/threonine-protein kinase DCLK3" weight="1" />
      <edge id="50601" source="Serine/threonine-protein kinase TNNI3K" target="Ephrin type-A receptor 4" weight="1" />
      <edge id="50602" source="Serine/threonine-protein kinase TNNI3K" target="Aurora kinase A" weight="1" />
      <edge id="50603" source="Serine/threonine-protein kinase TNNI3K" target="Phosphatidylinositol 4-phosphate 3-kinase C2 domain-containing subunit gamma" weight="1" />
      <edge id="50604" source="Serine/threonine-protein kinase TNNI3K" target="Ephrin type-A receptor 2" weight="1" />
      <edge id="50605" source="Serine/threonine-protein kinase TNNI3K" target="Cyclin-dependent kinase 15" weight="1" />
      <edge id="50606" source="Serine/threonine-protein kinase TNNI3K" target="Mitogen-activated protein kinase kinase kinase kinase 4" weight="1" />
      <edge id="50607" source="Serine/threonine-protein kinase TNNI3K" target="Testis-specific serine/threonine-protein kinase 1" weight="1" />
      <edge id="50608" source="Serine/threonine-protein kinase TNNI3K" target="Ribosomal protein S6 kinase alpha-1" weight="1" />
      <edge id="50609" source="Serine/threonine-protein kinase TNNI3K" target="Mitogen-activated protein kinase kinase kinase 12" weight="1" />
      <edge id="50610" source="Serine/threonine-protein kinase TNNI3K" target="STE20-like serine/threonine-protein kinase" weight="1" />
      <edge id="50611" source="Serine/threonine-protein kinase TNNI3K" target="Bone morphogenetic protein receptor type-2" weight="1" />
      <edge id="50612" source="Serine/threonine-protein kinase TNNI3K" target="Serine/threonine-protein kinase PAK 4" weight="1" />
      <edge id="50613" source="Serine/threonine-protein kinase TNNI3K" target="Mitogen-activated protein kinase kinase kinase 10" weight="1" />
      <edge id="50614" source="Serine/threonine-protein kinase TNNI3K" target="Serine/threonine-protein kinase RIO2" weight="1" />
      <edge id="50615" source="Testis-specific serine/threonine-protein kinase 1" target="Atypical kinase COQ8B, mitochondrial" weight="1" />
      <edge id="50616" source="Testis-specific serine/threonine-protein kinase 1" target="Cyclin-dependent kinase 16" weight="1" />
      <edge id="50617" source="Testis-specific serine/threonine-protein kinase 1" target="Serine/threonine-protein kinase 10" weight="1" />
      <edge id="50618" source="Testis-specific serine/threonine-protein kinase 1" target="Tyrosine-protein kinase receptor TYRO3" weight="1" />
      <edge id="50619" source="Testis-specific serine/threonine-protein kinase 1" target="Calcium/calmodulin-dependent protein kinase type 1G" weight="1" />
      <edge id="50620" source="Testis-specific serine/threonine-protein kinase 1" target="BMP-2-inducible protein kinase" weight="1" />
      <edge id="50621" source="Testis-specific serine/threonine-protein kinase 1" target="Calcium/calmodulin-dependent protein kinase type II subunit beta" weight="1" />
      <edge id="50622" source="Testis-specific serine/threonine-protein kinase 1" target="Serine/threonine-protein kinase Nek9" weight="1" />
      <edge id="50623" source="Testis-specific serine/threonine-protein kinase 1" target="Ephrin type-A receptor 3" weight="1" />
      <edge id="50624" source="Testis-specific serine/threonine-protein kinase 1" target="Interleukin-1 receptor-associated kinase 1" weight="1" />
      <edge id="50625" source="Testis-specific serine/threonine-protein kinase 1" target="Serine/threonine-protein kinase DCLK1" weight="1" />
      <edge id="50626" source="Testis-specific serine/threonine-protein kinase 1" target="Serine/threonine-protein kinase PAK 1" weight="1" />
      <edge id="50627" source="Testis-specific serine/threonine-protein kinase 1" target="Dual specificity tyrosine-phosphorylation-regulated kinase 1A" weight="1" />
      <edge id="50628" source="Testis-specific serine/threonine-protein kinase 1" target="Insulin receptor-related protein" weight="1" />
      <edge id="50629" source="Testis-specific serine/threonine-protein kinase 1" target="Leukocyte tyrosine kinase receptor" weight="1" />
      <edge id="50630" source="Testis-specific serine/threonine-protein kinase 1" target="NUAK family SNF1-like kinase 1" weight="1" />
      <edge id="50631" source="Testis-specific serine/threonine-protein kinase 1" target="Calcium/calmodulin-dependent protein kinase type II subunit gamma" weight="1" />
      <edge id="50632" source="Testis-specific serine/threonine-protein kinase 1" target="Ephrin type-A receptor 5" weight="1" />
      <edge id="50633" source="Testis-specific serine/threonine-protein kinase 1" target="Serine/threonine-protein kinase 32A" weight="1" />
      <edge id="50634" source="Testis-specific serine/threonine-protein kinase 1" target="Interferon-induced, double-stranded RNA-activated protein kinase" weight="1" />
      <edge id="50635" source="Testis-specific serine/threonine-protein kinase 1" target="Activin receptor type-1" weight="1" />
      <edge id="50636" source="Testis-specific serine/threonine-protein kinase 1" target="Serine/threonine-protein kinase Nek1" weight="1" />
      <edge id="50637" source="Testis-specific serine/threonine-protein kinase 1" target="Serine/threonine-protein kinase Chk2" weight="1" />
      <edge id="50638" source="Testis-specific serine/threonine-protein kinase 1" target="Serine/threonine-protein kinase PAK 5" weight="1" />
      <edge id="50639" source="Testis-specific serine/threonine-protein kinase 1" target="Serine/threonine-protein kinase PLK4" weight="1" />
      <edge id="50640" source="Testis-specific serine/threonine-protein kinase 1" target="Mitogen-activated protein kinase kinase kinase kinase 1" weight="1" />
      <edge id="50641" source="Testis-specific serine/threonine-protein kinase 1" target="Mitogen-activated protein kinase kinase kinase MLT" weight="1" />
      <edge id="50642" source="Testis-specific serine/threonine-protein kinase 1" target="Mitogen-activated protein kinase kinase kinase 2" weight="1" />
      <edge id="50643" source="Testis-specific serine/threonine-protein kinase 1" target="Calcium/calmodulin-dependent protein kinase kinase 2" weight="1" />
      <edge id="50644" source="Testis-specific serine/threonine-protein kinase 1" target="Dual specificity mitogen-activated protein kinase kinase 2" weight="1" />
      <edge id="50645" source="Testis-specific serine/threonine-protein kinase 1" target="cAMP-dependent protein kinase catalytic subunit beta" weight="1" />
      <edge id="50646" source="Testis-specific serine/threonine-protein kinase 1" target="cGMP-dependent protein kinase 2" weight="1" />
      <edge id="50647" source="Testis-specific serine/threonine-protein kinase 1" target="Leucine-rich repeat serine/threonine-protein kinase 2" weight="1" />
      <edge id="50648" source="Testis-specific serine/threonine-protein kinase 1" target="Serine/threonine-protein kinase Nek5" weight="1" />
      <edge id="50649" source="Testis-specific serine/threonine-protein kinase 1" target="Citron Rho-interacting kinase" weight="1" />
      <edge id="50650" source="Testis-specific serine/threonine-protein kinase 1" target="Dual specificity protein kinase CLK1" weight="1" />
      <edge id="50651" source="Testis-specific serine/threonine-protein kinase 1" target="Cyclin-dependent kinase-like 1" weight="1" />
      <edge id="50652" source="Testis-specific serine/threonine-protein kinase 1" target="Calcium/calmodulin-dependent protein kinase type II subunit alpha" weight="1" />
      <edge id="50653" source="Testis-specific serine/threonine-protein kinase 1" target="Ephrin type-A receptor 1" weight="1" />
      <edge id="50654" source="Testis-specific serine/threonine-protein kinase 1" target="Dual specificity protein kinase CLK4" weight="1" />
      <edge id="50655" source="Testis-specific serine/threonine-protein kinase 1" target="Serine/threonine-protein kinase ULK3" weight="1" />
      <edge id="50656" source="Testis-specific serine/threonine-protein kinase 1" target="Ephrin type-A receptor 8" weight="1" />
      <edge id="50657" source="Testis-specific serine/threonine-protein kinase 1" target="Interleukin-1 receptor-associated kinase 4" weight="1" />
      <edge id="50658" source="Testis-specific serine/threonine-protein kinase 1" target="Tyrosine-protein kinase Fyn" weight="1" />
      <edge id="50659" source="Testis-specific serine/threonine-protein kinase 1" target="Muscle, skeletal receptor tyrosine-protein kinase" weight="1" />
      <edge id="50660" source="Testis-specific serine/threonine-protein kinase 1" target="Membrane-associated tyrosine- and threonine-specific cdc2-inhibitory kinase" weight="1" />
      <edge id="50661" source="Testis-specific serine/threonine-protein kinase 1" target="Tyrosine-protein kinase Yes" weight="1" />
      <edge id="50662" source="Testis-specific serine/threonine-protein kinase 1" target="SNF-related serine/threonine-protein kinase" weight="1" />
      <edge id="50663" source="Testis-specific serine/threonine-protein kinase 1" target="RAF proto-oncogene serine/threonine-protein kinase" weight="1" />
      <edge id="50664" source="Testis-specific serine/threonine-protein kinase 1" target="Homeodomain-interacting protein kinase 3" weight="1" />
      <edge id="50665" source="Testis-specific serine/threonine-protein kinase 1" target="Macrophage-stimulating protein receptor" weight="1" />
      <edge id="50666" source="Testis-specific serine/threonine-protein kinase 1" target="Dual specificity protein kinase CLK3" weight="1" />
      <edge id="50667" source="Testis-specific serine/threonine-protein kinase 1" target="Serine/threonine-protein kinase MARK2" weight="1" />
      <edge id="50668" source="Testis-specific serine/threonine-protein kinase 1" target="Eukaryotic translation initiation factor 2-alpha kinase 1" weight="1" />
      <edge id="50669" source="Testis-specific serine/threonine-protein kinase 1" target="Calcium/calmodulin-dependent protein kinase kinase 1" weight="1" />
      <edge id="50670" source="Testis-specific serine/threonine-protein kinase 1" target="Serine/threonine-protein kinase PLK1" weight="1" />
      <edge id="50671" source="Testis-specific serine/threonine-protein kinase 1" target="BDNF/NT-3 growth factors receptor" weight="1" />
      <edge id="50672" source="Testis-specific serine/threonine-protein kinase 1" target="Dual specificity mitogen-activated protein kinase kinase 5" weight="1" />
      <edge id="50673" source="Testis-specific serine/threonine-protein kinase 1" target="Mitogen-activated protein kinase kinase kinase 4" weight="1" />
      <edge id="50674" source="Testis-specific serine/threonine-protein kinase 1" target="Maternal embryonic leucine zipper kinase" weight="1" />
      <edge id="50675" source="Testis-specific serine/threonine-protein kinase 1" target="Misshapen-like kinase 1" weight="1" />
      <edge id="50676" source="Testis-specific serine/threonine-protein kinase 1" target="Serine/threonine-protein kinase PLK2" weight="1" />
      <edge id="50677" source="Testis-specific serine/threonine-protein kinase 1" target="Serine/threonine-protein kinase MARK1" weight="1" />
      <edge id="50678" source="Testis-specific serine/threonine-protein kinase 1" target="Focal adhesion kinase 1" weight="1" />
      <edge id="50679" source="Testis-specific serine/threonine-protein kinase 1" target="Serine/threonine-protein kinase 16" weight="1" />
      <edge id="50680" source="Testis-specific serine/threonine-protein kinase 1" target="Serine/threonine-protein kinase RIO3" weight="1" />
      <edge id="50681" source="Testis-specific serine/threonine-protein kinase 1" target="Ephrin type-B receptor 6" weight="1" />
      <edge id="50682" source="Testis-specific serine/threonine-protein kinase 1" target="Tyrosine-protein kinase Fer" weight="1" />
      <edge id="50683" source="Testis-specific serine/threonine-protein kinase 1" target="Myosin light chain kinase 3" weight="1" />
      <edge id="50684" source="Testis-specific serine/threonine-protein kinase 1" target="Serine/threonine-protein kinase PAK 2" weight="1" />
      <edge id="50685" source="Testis-specific serine/threonine-protein kinase 1" target="Dual specificity protein kinase TTK" weight="1" />
      <edge id="50686" source="Testis-specific serine/threonine-protein kinase 1" target="Serine/threonine-protein kinase ULK2" weight="1" />
      <edge id="50687" source="Testis-specific serine/threonine-protein kinase 1" target="Insulin receptor" weight="1" />
      <edge id="50688" source="Testis-specific serine/threonine-protein kinase 1" target="Mitogen-activated protein kinase kinase kinase 3" weight="1" />
      <edge id="50689" source="Testis-specific serine/threonine-protein kinase 1" target="Myosin light chain kinase family member 4" weight="1" />
      <edge id="50690" source="Testis-specific serine/threonine-protein kinase 1" target="Serine/threonine-protein kinase SIK1" weight="1" />
      <edge id="50691" source="Testis-specific serine/threonine-protein kinase 1" target="Phosphatidylinositol 4-phosphate 3-kinase C2 domain-containing subunit beta" weight="1" />
      <edge id="50692" source="Testis-specific serine/threonine-protein kinase 1" target="Tyrosine-protein kinase CSK" weight="1" />
      <edge id="50693" source="Testis-specific serine/threonine-protein kinase 1" target="Proto-oncogene tyrosine-protein kinase ROS" weight="1" />
      <edge id="50694" source="Testis-specific serine/threonine-protein kinase 1" target="Myosin-IIIa" weight="1" />
      <edge id="50695" source="Testis-specific serine/threonine-protein kinase 1" target="Phosphatidylinositol 5-phosphate 4-kinase type-2 beta" weight="1" />
      <edge id="50696" source="Testis-specific serine/threonine-protein kinase 1" target="Serine/threonine-protein kinase Chk1" weight="1" />
      <edge id="50697" source="Testis-specific serine/threonine-protein kinase 1" target="Serine/threonine-protein kinase Nek4" weight="1" />
      <edge id="50698" source="Testis-specific serine/threonine-protein kinase 1" target="Serine/threonine-protein kinase RIO1" weight="1" />
      <edge id="50699" source="Testis-specific serine/threonine-protein kinase 1" target="Receptor-interacting serine/threonine-protein kinase 1" weight="1" />
      <edge id="50700" source="Testis-specific serine/threonine-protein kinase 1" target="Death-associated protein kinase 2" weight="1" />
      <edge id="50701" source="Testis-specific serine/threonine-protein kinase 1" target="Tyrosine-protein kinase ZAP-70" weight="1" />
      <edge id="50702" source="Testis-specific serine/threonine-protein kinase 1" target="Calcium/calmodulin-dependent protein kinase type 1" weight="1" />
      <edge id="50703" source="Testis-specific serine/threonine-protein kinase 1" target="Mitogen-activated protein kinase kinase kinase 1" weight="1" />
      <edge id="50704" source="Testis-specific serine/threonine-protein kinase 1" target="MAP kinase-interacting serine/threonine-protein kinase 2" weight="1" />
      <edge id="50705" source="Testis-specific serine/threonine-protein kinase 1" target="Serine/threonine-protein kinase PAK 3" weight="1" />
      <edge id="50706" source="Testis-specific serine/threonine-protein kinase 1" target="Dual specificity protein kinase CLK2" weight="1" />
      <edge id="50707" source="Testis-specific serine/threonine-protein kinase 1" target="Wee1-like protein kinase" weight="1" />
      <edge id="50708" source="Testis-specific serine/threonine-protein kinase 1" target="Myosin light chain kinase 2, skeletal/cardiac muscle" weight="1" />
      <edge id="50709" source="Testis-specific serine/threonine-protein kinase 1" target="Discoidin domain-containing receptor 2" weight="1" />
      <edge id="50710" source="Testis-specific serine/threonine-protein kinase 1" target="Serine/threonine-protein kinase PLK3" weight="1" />
      <edge id="50711" source="Testis-specific serine/threonine-protein kinase 1" target="Ephrin type-B receptor 4" weight="1" />
      <edge id="50712" source="Testis-specific serine/threonine-protein kinase 1" target="Mitogen-activated protein kinase kinase kinase 9" weight="1" />
      <edge id="50713" source="Testis-specific serine/threonine-protein kinase 1" target="Myosin light chain kinase, smooth muscle" weight="1" />
      <edge id="50714" source="Testis-specific serine/threonine-protein kinase 1" target="Glycogen synthase kinase-3 alpha" weight="1" />
      <edge id="50715" source="Testis-specific serine/threonine-protein kinase 1" target="Microtubule-associated serine/threonine-protein kinase 1" weight="1" />
      <edge id="50716" source="Testis-specific serine/threonine-protein kinase 1" target="Ankyrin repeat and protein kinase domain-containing protein 1" weight="1" />
      <edge id="50717" source="Testis-specific serine/threonine-protein kinase 1" target="Serine/threonine-protein kinase Nek2" weight="1" />
      <edge id="50718" source="Testis-specific serine/threonine-protein kinase 1" target="Aurora kinase C" weight="1" />
      <edge id="50719" source="Testis-specific serine/threonine-protein kinase 1" target="Serine/threonine-protein kinase DCLK2" weight="1" />
      <edge id="50720" source="Testis-specific serine/threonine-protein kinase 1" target="Rho-associated protein kinase 2" weight="1" />
      <edge id="50721" source="Testis-specific serine/threonine-protein kinase 1" target="eIF-2-alpha kinase GCN2" weight="1" />
      <edge id="50722" source="Testis-specific serine/threonine-protein kinase 1" target="Casein kinase I isoform alpha" weight="1" />
      <edge id="50723" source="Testis-specific serine/threonine-protein kinase 1" target="Kappa-casein" weight="1" />
      <edge id="50724" source="Testis-specific serine/threonine-protein kinase 1" target="Serine/threonine-protein kinase SIK2" weight="1" />
      <edge id="50725" source="Testis-specific serine/threonine-protein kinase 1" target="Mitogen-activated protein kinase kinase kinase 6" weight="1" />
      <edge id="50726" source="Testis-specific serine/threonine-protein kinase 1" target="Serine/threonine-protein kinase ICK" weight="1" />
      <edge id="50727" source="Testis-specific serine/threonine-protein kinase 1" target="Tyrosine-protein kinase Mer" weight="1" />
      <edge id="50728" source="Testis-specific serine/threonine-protein kinase 1" target="LIM domain kinase 1" weight="1" />
      <edge id="50729" source="Testis-specific serine/threonine-protein kinase 1" target="Phosphatidylinositol 4-kinase beta" weight="1" />
      <edge id="50730" source="Testis-specific serine/threonine-protein kinase 1" target="Serine/threonine-protein kinase Nek11" weight="1" />
      <edge id="50731" source="Testis-specific serine/threonine-protein kinase 1" target="Serine/threonine-protein kinase ULK1" weight="1" />
      <edge id="50732" source="Testis-specific serine/threonine-protein kinase 1" target="ALK tyrosine kinase receptor" weight="1" />
      <edge id="50733" source="Testis-specific serine/threonine-protein kinase 1" target="Cyclin-G-associated kinase" weight="1" />
      <edge id="50734" source="Testis-specific serine/threonine-protein kinase 1" target="Peripheral plasma membrane protein CASK" weight="1" />
      <edge id="50735" source="Testis-specific serine/threonine-protein kinase 1" target="Serine/threonine-protein kinase N1" weight="1" />
      <edge id="50736" source="Testis-specific serine/threonine-protein kinase 1" target="Serine/threonine-protein kinase 17A" weight="1" />
      <edge id="50737" source="Testis-specific serine/threonine-protein kinase 1" target="Phosphatidylinositol 5-phosphate 4-kinase type-2 gamma" weight="1" />
      <edge id="50738" source="Testis-specific serine/threonine-protein kinase 1" target="Serine/threonine-protein kinase PAK 6" weight="1" />
      <edge id="50739" source="Testis-specific serine/threonine-protein kinase 1" target="Ephrin type-B receptor 1" weight="1" />
      <edge id="50740" source="Testis-specific serine/threonine-protein kinase 1" target="Mitogen-activated protein kinase kinase kinase kinase 3" weight="1" />
      <edge id="50741" source="Testis-specific serine/threonine-protein kinase 1" target="NUAK family SNF1-like kinase 2" weight="1" />
      <edge id="50742" source="Testis-specific serine/threonine-protein kinase 1" target="Calcium/calmodulin-dependent protein kinase type II subunit delta" weight="1" />
      <edge id="50743" source="Testis-specific serine/threonine-protein kinase 1" target="Proto-oncogene tyrosine-protein kinase receptor Ret" weight="1" />
      <edge id="50744" source="Testis-specific serine/threonine-protein kinase 1" target="Ephrin type-B receptor 2" weight="1" />
      <edge id="50745" source="Testis-specific serine/threonine-protein kinase 1" target="Cyclin-dependent kinase 4" weight="1" />
      <edge id="50746" source="Testis-specific serine/threonine-protein kinase 1" target="Serine/threonine-protein kinase PRP4 homolog" weight="1" />
      <edge id="50747" source="Testis-specific serine/threonine-protein kinase 1" target="Uncharacterized serine/threonine-protein kinase SBK3" weight="1" />
      <edge id="50748" source="Testis-specific serine/threonine-protein kinase 1" target="Calcium/calmodulin-dependent protein kinase type 1D" weight="1" />
      <edge id="50749" source="Testis-specific serine/threonine-protein kinase 1" target="Abelson tyrosine-protein kinase 2" weight="1" />
      <edge id="50750" source="Testis-specific serine/threonine-protein kinase 1" target="Serine/threonine-protein kinase SIK3" weight="1" />
      <edge id="50751" source="Testis-specific serine/threonine-protein kinase 1" target="Serine/threonine-protein kinase Nek3" weight="1" />
      <edge id="50752" source="Testis-specific serine/threonine-protein kinase 1" target="Megakaryocyte-associated tyrosine-protein kinase" weight="1" />
      <edge id="50753" source="Testis-specific serine/threonine-protein kinase 1" target="Mitogen-activated protein kinase kinase kinase 19" weight="1" />
      <edge id="50754" source="Testis-specific serine/threonine-protein kinase 1" target="NT-3 growth factor receptor" weight="1" />
      <edge id="50755" source="Testis-specific serine/threonine-protein kinase 1" target="MAP kinase-interacting serine/threonine-protein kinase 1" weight="1" />
      <edge id="50756" source="Testis-specific serine/threonine-protein kinase 1" target="Ephrin type-A receptor 6" weight="1" />
      <edge id="50757" source="Testis-specific serine/threonine-protein kinase 1" target="AP2-associated protein kinase 1" weight="1" />
      <edge id="50758" source="Testis-specific serine/threonine-protein kinase 1" target="Mitogen-activated protein kinase kinase kinase kinase 2" weight="1" />
      <edge id="50759" source="Testis-specific serine/threonine-protein kinase 1" target="Bone morphogenetic protein receptor type-1B" weight="1" />
      <edge id="50760" source="Testis-specific serine/threonine-protein kinase 1" target="Tyrosine-protein kinase Fes/Fps" weight="1" />
      <edge id="50761" source="Testis-specific serine/threonine-protein kinase 1" target="MAP/microtubule affinity-regulating kinase 4" weight="1" />
      <edge id="50762" source="Testis-specific serine/threonine-protein kinase 1" target="Cyclin-dependent kinase-like 2" weight="1" />
      <edge id="50763" source="Testis-specific serine/threonine-protein kinase 1" target="Casein kinase II subunit alpha'" weight="1" />
      <edge id="50764" source="Testis-specific serine/threonine-protein kinase 1" target="Dual specificity tyrosine-phosphorylation-regulated kinase 1B" weight="1" />
      <edge id="50765" source="Testis-specific serine/threonine-protein kinase 1" target="Mitogen-activated protein kinase kinase kinase kinase 5" weight="1" />
      <edge id="50766" source="Testis-specific serine/threonine-protein kinase 1" target="Interleukin-1 receptor-associated kinase 3" weight="1" />
      <edge id="50767" source="Testis-specific serine/threonine-protein kinase 1" target="Serine/threonine-protein kinase B-raf" weight="1" />
      <edge id="50768" source="Testis-specific serine/threonine-protein kinase 1" target="Homeodomain-interacting protein kinase 2" weight="1" />
      <edge id="50769" source="Testis-specific serine/threonine-protein kinase 1" target="LIM domain kinase 2" weight="1" />
      <edge id="50770" source="Testis-specific serine/threonine-protein kinase 1" target="Serine/threonine-protein kinase/endoribonuclease IRE1" weight="1" />
      <edge id="50771" source="Testis-specific serine/threonine-protein kinase 1" target="Mitogen-activated protein kinase kinase kinase 11" weight="1" />
      <edge id="50772" source="Testis-specific serine/threonine-protein kinase 1" target="MAP kinase-activated protein kinase 5" weight="1" />
      <edge id="50773" source="Testis-specific serine/threonine-protein kinase 1" target="Receptor-interacting serine/threonine-protein kinase 2" weight="1" />
      <edge id="50774" source="Testis-specific serine/threonine-protein kinase 1" target="Death-associated protein kinase 3" weight="1" />
      <edge id="50775" source="Testis-specific serine/threonine-protein kinase 1" target="Serine/threonine-protein kinase OSR1" weight="1" />
      <edge id="50776" source="Testis-specific serine/threonine-protein kinase 1" target="Ephrin type-A receptor 7" weight="1" />
      <edge id="50777" source="Testis-specific serine/threonine-protein kinase 1" target="Serine/threonine-protein kinase LATS1" weight="1" />
      <edge id="50778" source="Testis-specific serine/threonine-protein kinase 1" target="Dual specificity mitogen-activated protein kinase kinase 6" weight="1" />
      <edge id="50779" source="Testis-specific serine/threonine-protein kinase 1" target="Serine/threonine-protein kinase Sgk3" weight="1" />
      <edge id="50780" source="Testis-specific serine/threonine-protein kinase 1" target="MAP/microtubule affinity-regulating kinase 3" weight="1" />
      <edge id="50781" source="Testis-specific serine/threonine-protein kinase 1" target="Serine/threonine-protein kinase N2" weight="1" />
      <edge id="50782" source="Testis-specific serine/threonine-protein kinase 1" target="Inhibitor of nuclear factor kappa-B kinase subunit epsilon" weight="1" />
      <edge id="50783" source="Testis-specific serine/threonine-protein kinase 1" target="Death-associated protein kinase 1" weight="1" />
      <edge id="50784" source="Testis-specific serine/threonine-protein kinase 1" target="Phosphorylase b kinase gamma catalytic chain, skeletal muscle/heart isoform" weight="1" />
      <edge id="50785" source="Testis-specific serine/threonine-protein kinase 1" target="Dual specificity mitogen-activated protein kinase kinase 3" weight="1" />
      <edge id="50786" source="Testis-specific serine/threonine-protein kinase 1" target="Serine/threonine-protein kinase MRCK gamma" weight="1" />
      <edge id="50787" source="Testis-specific serine/threonine-protein kinase 1" target="Tyrosine-protein kinase Srms" weight="1" />
      <edge id="50788" source="Testis-specific serine/threonine-protein kinase 1" target="Cyclin-dependent kinase 1" weight="1" />
      <edge id="50789" source="Testis-specific serine/threonine-protein kinase 1" target="Tyrosine-protein kinase receptor UFO" weight="1" />
      <edge id="50790" source="Testis-specific serine/threonine-protein kinase 1" target="Activin receptor type-1B" weight="1" />
      <edge id="50791" source="Testis-specific serine/threonine-protein kinase 1" target="Serine/threonine-protein kinase SBK1" weight="1" />
      <edge id="50792" source="Testis-specific serine/threonine-protein kinase 1" target="Serine/threonine-protein kinase D1" weight="1" />
      <edge id="50793" source="Testis-specific serine/threonine-protein kinase 1" target="Cyclin-dependent kinase 17" weight="1" />
      <edge id="50794" source="Testis-specific serine/threonine-protein kinase 1" target="Glycogen synthase kinase-3 beta" weight="1" />
      <edge id="50795" source="Testis-specific serine/threonine-protein kinase 1" target="Mitogen-activated protein kinase kinase kinase 15" weight="1" />
      <edge id="50796" source="Testis-specific serine/threonine-protein kinase 1" target="Receptor-interacting serine/threonine-protein kinase 4" weight="1" />
      <edge id="50797" source="Testis-specific serine/threonine-protein kinase 1" target="CLIP-associating protein 1" weight="1" />
      <edge id="50798" source="Testis-specific serine/threonine-protein kinase 1" target="Serine/threonine-protein kinase pim-3" weight="1" />
      <edge id="50799" source="Testis-specific serine/threonine-protein kinase 1" target="Mitogen-activated protein kinase kinase kinase 13" weight="1" />
      <edge id="50800" source="Testis-specific serine/threonine-protein kinase 1" target="Serine/threonine-protein kinase DCLK3" weight="1" />
      <edge id="50801" source="Testis-specific serine/threonine-protein kinase 1" target="Ephrin type-A receptor 4" weight="1" />
      <edge id="50802" source="Testis-specific serine/threonine-protein kinase 1" target="Aurora kinase A" weight="1" />
      <edge id="50803" source="Testis-specific serine/threonine-protein kinase 1" target="Phosphatidylinositol 4-phosphate 3-kinase C2 domain-containing subunit gamma" weight="1" />
      <edge id="50804" source="Testis-specific serine/threonine-protein kinase 1" target="Ephrin type-A receptor 2" weight="1" />
      <edge id="50805" source="Testis-specific serine/threonine-protein kinase 1" target="Cyclin-dependent kinase 15" weight="1" />
      <edge id="50806" source="Testis-specific serine/threonine-protein kinase 1" target="Mitogen-activated protein kinase kinase kinase kinase 4" weight="1" />
      <edge id="50807" source="Testis-specific serine/threonine-protein kinase 1" target="Ribosomal protein S6 kinase alpha-1" weight="1" />
      <edge id="50808" source="Testis-specific serine/threonine-protein kinase 1" target="Mitogen-activated protein kinase kinase kinase 12" weight="1" />
      <edge id="50809" source="Testis-specific serine/threonine-protein kinase 1" target="STE20-like serine/threonine-protein kinase" weight="1" />
      <edge id="50810" source="Testis-specific serine/threonine-protein kinase 1" target="Bone morphogenetic protein receptor type-2" weight="1" />
      <edge id="50811" source="Testis-specific serine/threonine-protein kinase 1" target="Serine/threonine-protein kinase PAK 4" weight="1" />
      <edge id="50812" source="Testis-specific serine/threonine-protein kinase 1" target="Mitogen-activated protein kinase kinase kinase 10" weight="1" />
      <edge id="50813" source="Testis-specific serine/threonine-protein kinase 1" target="Serine/threonine-protein kinase RIO2" weight="1" />
      <edge id="50814" source="Dual specificity protein kinase TTK" target="Atypical kinase COQ8B, mitochondrial" weight="1" />
      <edge id="50815" source="Dual specificity protein kinase TTK" target="Cyclin-dependent kinase 16" weight="1" />
      <edge id="50816" source="Dual specificity protein kinase TTK" target="Serine/threonine-protein kinase 10" weight="1" />
      <edge id="50817" source="Dual specificity protein kinase TTK" target="Tyrosine-protein kinase receptor TYRO3" weight="1" />
      <edge id="50818" source="Dual specificity protein kinase TTK" target="Calcium/calmodulin-dependent protein kinase type 1G" weight="1" />
      <edge id="50819" source="Dual specificity protein kinase TTK" target="BMP-2-inducible protein kinase" weight="1" />
      <edge id="50820" source="Dual specificity protein kinase TTK" target="Calcium/calmodulin-dependent protein kinase type II subunit beta" weight="1" />
      <edge id="50821" source="Dual specificity protein kinase TTK" target="Serine/threonine-protein kinase Nek9" weight="1" />
      <edge id="50822" source="Dual specificity protein kinase TTK" target="Ephrin type-A receptor 3" weight="1" />
      <edge id="50823" source="Dual specificity protein kinase TTK" target="Interleukin-1 receptor-associated kinase 1" weight="1" />
      <edge id="50824" source="Dual specificity protein kinase TTK" target="Serine/threonine-protein kinase DCLK1" weight="1" />
      <edge id="50825" source="Dual specificity protein kinase TTK" target="Serine/threonine-protein kinase PAK 1" weight="1" />
      <edge id="50826" source="Dual specificity protein kinase TTK" target="Dual specificity tyrosine-phosphorylation-regulated kinase 1A" weight="1" />
      <edge id="50827" source="Dual specificity protein kinase TTK" target="Insulin receptor-related protein" weight="1" />
      <edge id="50828" source="Dual specificity protein kinase TTK" target="Leukocyte tyrosine kinase receptor" weight="1" />
      <edge id="50829" source="Dual specificity protein kinase TTK" target="NUAK family SNF1-like kinase 1" weight="1" />
      <edge id="50830" source="Dual specificity protein kinase TTK" target="Calcium/calmodulin-dependent protein kinase type II subunit gamma" weight="1" />
      <edge id="50831" source="Dual specificity protein kinase TTK" target="Ephrin type-A receptor 5" weight="1" />
      <edge id="50832" source="Dual specificity protein kinase TTK" target="Serine/threonine-protein kinase 32A" weight="1" />
      <edge id="50833" source="Dual specificity protein kinase TTK" target="Interferon-induced, double-stranded RNA-activated protein kinase" weight="1" />
      <edge id="50834" source="Dual specificity protein kinase TTK" target="Activin receptor type-1" weight="1" />
      <edge id="50835" source="Dual specificity protein kinase TTK" target="Serine/threonine-protein kinase Nek1" weight="1" />
      <edge id="50836" source="Dual specificity protein kinase TTK" target="Serine/threonine-protein kinase Chk2" weight="1" />
      <edge id="50837" source="Dual specificity protein kinase TTK" target="Serine/threonine-protein kinase PAK 5" weight="1" />
      <edge id="50838" source="Dual specificity protein kinase TTK" target="Serine/threonine-protein kinase PLK4" weight="1" />
      <edge id="50839" source="Dual specificity protein kinase TTK" target="Mitogen-activated protein kinase kinase kinase kinase 1" weight="1" />
      <edge id="50840" source="Dual specificity protein kinase TTK" target="Mitogen-activated protein kinase kinase kinase MLT" weight="1" />
      <edge id="50841" source="Dual specificity protein kinase TTK" target="Mitogen-activated protein kinase kinase kinase 2" weight="1" />
      <edge id="50842" source="Dual specificity protein kinase TTK" target="Calcium/calmodulin-dependent protein kinase kinase 2" weight="1" />
      <edge id="50843" source="Dual specificity protein kinase TTK" target="Dual specificity mitogen-activated protein kinase kinase 2" weight="1" />
      <edge id="50844" source="Dual specificity protein kinase TTK" target="cAMP-dependent protein kinase catalytic subunit beta" weight="1" />
      <edge id="50845" source="Dual specificity protein kinase TTK" target="cGMP-dependent protein kinase 2" weight="1" />
      <edge id="50846" source="Dual specificity protein kinase TTK" target="Leucine-rich repeat serine/threonine-protein kinase 2" weight="1" />
      <edge id="50847" source="Dual specificity protein kinase TTK" target="Serine/threonine-protein kinase Nek5" weight="1" />
      <edge id="50848" source="Dual specificity protein kinase TTK" target="Citron Rho-interacting kinase" weight="1" />
      <edge id="50849" source="Dual specificity protein kinase TTK" target="Dual specificity protein kinase CLK1" weight="1" />
      <edge id="50850" source="Dual specificity protein kinase TTK" target="Cyclin-dependent kinase-like 1" weight="1" />
      <edge id="50851" source="Dual specificity protein kinase TTK" target="Calcium/calmodulin-dependent protein kinase type II subunit alpha" weight="1" />
      <edge id="50852" source="Dual specificity protein kinase TTK" target="Ephrin type-A receptor 1" weight="1" />
      <edge id="50853" source="Dual specificity protein kinase TTK" target="Dual specificity protein kinase CLK4" weight="1" />
      <edge id="50854" source="Dual specificity protein kinase TTK" target="Serine/threonine-protein kinase ULK3" weight="1" />
      <edge id="50855" source="Dual specificity protein kinase TTK" target="Ephrin type-A receptor 8" weight="1" />
      <edge id="50856" source="Dual specificity protein kinase TTK" target="Interleukin-1 receptor-associated kinase 4" weight="1" />
      <edge id="50857" source="Dual specificity protein kinase TTK" target="Tyrosine-protein kinase Fyn" weight="1" />
      <edge id="50858" source="Dual specificity protein kinase TTK" target="Muscle, skeletal receptor tyrosine-protein kinase" weight="1" />
      <edge id="50859" source="Dual specificity protein kinase TTK" target="Membrane-associated tyrosine- and threonine-specific cdc2-inhibitory kinase" weight="1" />
      <edge id="50860" source="Dual specificity protein kinase TTK" target="Tyrosine-protein kinase Yes" weight="1" />
      <edge id="50861" source="Dual specificity protein kinase TTK" target="SNF-related serine/threonine-protein kinase" weight="1" />
      <edge id="50862" source="Dual specificity protein kinase TTK" target="RAF proto-oncogene serine/threonine-protein kinase" weight="1" />
      <edge id="50863" source="Dual specificity protein kinase TTK" target="Homeodomain-interacting protein kinase 3" weight="1" />
      <edge id="50864" source="Dual specificity protein kinase TTK" target="Macrophage-stimulating protein receptor" weight="1" />
      <edge id="50865" source="Dual specificity protein kinase TTK" target="Dual specificity protein kinase CLK3" weight="1" />
      <edge id="50866" source="Dual specificity protein kinase TTK" target="Serine/threonine-protein kinase MARK2" weight="1" />
      <edge id="50867" source="Dual specificity protein kinase TTK" target="Eukaryotic translation initiation factor 2-alpha kinase 1" weight="1" />
      <edge id="50868" source="Dual specificity protein kinase TTK" target="Calcium/calmodulin-dependent protein kinase kinase 1" weight="1" />
      <edge id="50869" source="Dual specificity protein kinase TTK" target="Serine/threonine-protein kinase PLK1" weight="1" />
      <edge id="50870" source="Dual specificity protein kinase TTK" target="BDNF/NT-3 growth factors receptor" weight="1" />
      <edge id="50871" source="Dual specificity protein kinase TTK" target="Dual specificity mitogen-activated protein kinase kinase 5" weight="1" />
      <edge id="50872" source="Dual specificity protein kinase TTK" target="Mitogen-activated protein kinase kinase kinase 4" weight="1" />
      <edge id="50873" source="Dual specificity protein kinase TTK" target="Maternal embryonic leucine zipper kinase" weight="1" />
      <edge id="50874" source="Dual specificity protein kinase TTK" target="Misshapen-like kinase 1" weight="1" />
      <edge id="50875" source="Dual specificity protein kinase TTK" target="Serine/threonine-protein kinase PLK2" weight="1" />
      <edge id="50876" source="Dual specificity protein kinase TTK" target="Serine/threonine-protein kinase MARK1" weight="1" />
      <edge id="50877" source="Dual specificity protein kinase TTK" target="Focal adhesion kinase 1" weight="1" />
      <edge id="50878" source="Dual specificity protein kinase TTK" target="Serine/threonine-protein kinase 16" weight="1" />
      <edge id="50879" source="Dual specificity protein kinase TTK" target="Serine/threonine-protein kinase RIO3" weight="1" />
      <edge id="50880" source="Dual specificity protein kinase TTK" target="Ephrin type-B receptor 6" weight="1" />
      <edge id="50881" source="Dual specificity protein kinase TTK" target="Tyrosine-protein kinase Fer" weight="1" />
      <edge id="50882" source="Dual specificity protein kinase TTK" target="Myosin light chain kinase 3" weight="1" />
      <edge id="50883" source="Dual specificity protein kinase TTK" target="Serine/threonine-protein kinase PAK 2" weight="1" />
      <edge id="50884" source="Dual specificity protein kinase TTK" target="Serine/threonine-protein kinase ULK2" weight="1" />
      <edge id="50885" source="Dual specificity protein kinase TTK" target="Insulin receptor" weight="1" />
      <edge id="50886" source="Dual specificity protein kinase TTK" target="Mitogen-activated protein kinase kinase kinase 3" weight="1" />
      <edge id="50887" source="Dual specificity protein kinase TTK" target="Myosin light chain kinase family member 4" weight="1" />
      <edge id="50888" source="Dual specificity protein kinase TTK" target="Serine/threonine-protein kinase SIK1" weight="1" />
      <edge id="50889" source="Dual specificity protein kinase TTK" target="Phosphatidylinositol 4-phosphate 3-kinase C2 domain-containing subunit beta" weight="1" />
      <edge id="50890" source="Dual specificity protein kinase TTK" target="Tyrosine-protein kinase CSK" weight="1" />
      <edge id="50891" source="Dual specificity protein kinase TTK" target="Proto-oncogene tyrosine-protein kinase ROS" weight="1" />
      <edge id="50892" source="Dual specificity protein kinase TTK" target="Myosin-IIIa" weight="1" />
      <edge id="50893" source="Dual specificity protein kinase TTK" target="Phosphatidylinositol 5-phosphate 4-kinase type-2 beta" weight="1" />
      <edge id="50894" source="Dual specificity protein kinase TTK" target="Serine/threonine-protein kinase Chk1" weight="1" />
      <edge id="50895" source="Dual specificity protein kinase TTK" target="Serine/threonine-protein kinase Nek4" weight="1" />
      <edge id="50896" source="Dual specificity protein kinase TTK" target="Serine/threonine-protein kinase RIO1" weight="1" />
      <edge id="50897" source="Dual specificity protein kinase TTK" target="Receptor-interacting serine/threonine-protein kinase 1" weight="1" />
      <edge id="50898" source="Dual specificity protein kinase TTK" target="Death-associated protein kinase 2" weight="1" />
      <edge id="50899" source="Dual specificity protein kinase TTK" target="Tyrosine-protein kinase ZAP-70" weight="1" />
      <edge id="50900" source="Dual specificity protein kinase TTK" target="Calcium/calmodulin-dependent protein kinase type 1" weight="1" />
      <edge id="50901" source="Dual specificity protein kinase TTK" target="Mitogen-activated protein kinase kinase kinase 1" weight="1" />
      <edge id="50902" source="Dual specificity protein kinase TTK" target="MAP kinase-interacting serine/threonine-protein kinase 2" weight="1" />
      <edge id="50903" source="Dual specificity protein kinase TTK" target="Serine/threonine-protein kinase PAK 3" weight="1" />
      <edge id="50904" source="Dual specificity protein kinase TTK" target="Dual specificity protein kinase CLK2" weight="1" />
      <edge id="50905" source="Dual specificity protein kinase TTK" target="Wee1-like protein kinase" weight="1" />
      <edge id="50906" source="Dual specificity protein kinase TTK" target="Myosin light chain kinase 2, skeletal/cardiac muscle" weight="1" />
      <edge id="50907" source="Dual specificity protein kinase TTK" target="Discoidin domain-containing receptor 2" weight="1" />
      <edge id="50908" source="Dual specificity protein kinase TTK" target="Serine/threonine-protein kinase PLK3" weight="1" />
      <edge id="50909" source="Dual specificity protein kinase TTK" target="Ephrin type-B receptor 4" weight="1" />
      <edge id="50910" source="Dual specificity protein kinase TTK" target="Mitogen-activated protein kinase kinase kinase 9" weight="1" />
      <edge id="50911" source="Dual specificity protein kinase TTK" target="Myosin light chain kinase, smooth muscle" weight="1" />
      <edge id="50912" source="Dual specificity protein kinase TTK" target="Glycogen synthase kinase-3 alpha" weight="1" />
      <edge id="50913" source="Dual specificity protein kinase TTK" target="Microtubule-associated serine/threonine-protein kinase 1" weight="1" />
      <edge id="50914" source="Dual specificity protein kinase TTK" target="Ankyrin repeat and protein kinase domain-containing protein 1" weight="1" />
      <edge id="50915" source="Dual specificity protein kinase TTK" target="Serine/threonine-protein kinase Nek2" weight="1" />
      <edge id="50916" source="Dual specificity protein kinase TTK" target="Aurora kinase C" weight="1" />
      <edge id="50917" source="Dual specificity protein kinase TTK" target="Serine/threonine-protein kinase DCLK2" weight="1" />
      <edge id="50918" source="Dual specificity protein kinase TTK" target="Rho-associated protein kinase 2" weight="1" />
      <edge id="50919" source="Dual specificity protein kinase TTK" target="eIF-2-alpha kinase GCN2" weight="1" />
      <edge id="50920" source="Dual specificity protein kinase TTK" target="Casein kinase I isoform alpha" weight="1" />
      <edge id="50921" source="Dual specificity protein kinase TTK" target="Kappa-casein" weight="1" />
      <edge id="50922" source="Dual specificity protein kinase TTK" target="Serine/threonine-protein kinase SIK2" weight="1" />
      <edge id="50923" source="Dual specificity protein kinase TTK" target="Mitogen-activated protein kinase kinase kinase 6" weight="1" />
      <edge id="50924" source="Dual specificity protein kinase TTK" target="Serine/threonine-protein kinase ICK" weight="1" />
      <edge id="50925" source="Dual specificity protein kinase TTK" target="Tyrosine-protein kinase Mer" weight="1" />
      <edge id="50926" source="Dual specificity protein kinase TTK" target="LIM domain kinase 1" weight="1" />
      <edge id="50927" source="Dual specificity protein kinase TTK" target="Phosphatidylinositol 4-kinase beta" weight="1" />
      <edge id="50928" source="Dual specificity protein kinase TTK" target="Serine/threonine-protein kinase Nek11" weight="1" />
      <edge id="50929" source="Dual specificity protein kinase TTK" target="Serine/threonine-protein kinase ULK1" weight="1" />
      <edge id="50930" source="Dual specificity protein kinase TTK" target="ALK tyrosine kinase receptor" weight="1" />
      <edge id="50931" source="Dual specificity protein kinase TTK" target="Cyclin-G-associated kinase" weight="1" />
      <edge id="50932" source="Dual specificity protein kinase TTK" target="Peripheral plasma membrane protein CASK" weight="1" />
      <edge id="50933" source="Dual specificity protein kinase TTK" target="Serine/threonine-protein kinase N1" weight="1" />
      <edge id="50934" source="Dual specificity protein kinase TTK" target="Serine/threonine-protein kinase 17A" weight="1" />
      <edge id="50935" source="Dual specificity protein kinase TTK" target="Phosphatidylinositol 5-phosphate 4-kinase type-2 gamma" weight="1" />
      <edge id="50936" source="Dual specificity protein kinase TTK" target="Serine/threonine-protein kinase PAK 6" weight="1" />
      <edge id="50937" source="Dual specificity protein kinase TTK" target="Ephrin type-B receptor 1" weight="1" />
      <edge id="50938" source="Dual specificity protein kinase TTK" target="Mitogen-activated protein kinase kinase kinase kinase 3" weight="1" />
      <edge id="50939" source="Dual specificity protein kinase TTK" target="NUAK family SNF1-like kinase 2" weight="1" />
      <edge id="50940" source="Dual specificity protein kinase TTK" target="Calcium/calmodulin-dependent protein kinase type II subunit delta" weight="1" />
      <edge id="50941" source="Dual specificity protein kinase TTK" target="Proto-oncogene tyrosine-protein kinase receptor Ret" weight="1" />
      <edge id="50942" source="Dual specificity protein kinase TTK" target="Ephrin type-B receptor 2" weight="1" />
      <edge id="50943" source="Dual specificity protein kinase TTK" target="Cyclin-dependent kinase 4" weight="1" />
      <edge id="50944" source="Dual specificity protein kinase TTK" target="Serine/threonine-protein kinase PRP4 homolog" weight="1" />
      <edge id="50945" source="Dual specificity protein kinase TTK" target="Uncharacterized serine/threonine-protein kinase SBK3" weight="1" />
      <edge id="50946" source="Dual specificity protein kinase TTK" target="Calcium/calmodulin-dependent protein kinase type 1D" weight="1" />
      <edge id="50947" source="Dual specificity protein kinase TTK" target="Abelson tyrosine-protein kinase 2" weight="1" />
      <edge id="50948" source="Dual specificity protein kinase TTK" target="Serine/threonine-protein kinase SIK3" weight="1" />
      <edge id="50949" source="Dual specificity protein kinase TTK" target="Serine/threonine-protein kinase Nek3" weight="1" />
      <edge id="50950" source="Dual specificity protein kinase TTK" target="Megakaryocyte-associated tyrosine-protein kinase" weight="1" />
      <edge id="50951" source="Dual specificity protein kinase TTK" target="Mitogen-activated protein kinase kinase kinase 19" weight="1" />
      <edge id="50952" source="Dual specificity protein kinase TTK" target="NT-3 growth factor receptor" weight="1" />
      <edge id="50953" source="Dual specificity protein kinase TTK" target="MAP kinase-interacting serine/threonine-protein kinase 1" weight="1" />
      <edge id="50954" source="Dual specificity protein kinase TTK" target="Ephrin type-A receptor 6" weight="1" />
      <edge id="50955" source="Dual specificity protein kinase TTK" target="AP2-associated protein kinase 1" weight="1" />
      <edge id="50956" source="Dual specificity protein kinase TTK" target="Mitogen-activated protein kinase kinase kinase kinase 2" weight="1" />
      <edge id="50957" source="Dual specificity protein kinase TTK" target="Bone morphogenetic protein receptor type-1B" weight="1" />
      <edge id="50958" source="Dual specificity protein kinase TTK" target="Tyrosine-protein kinase Fes/Fps" weight="1" />
      <edge id="50959" source="Dual specificity protein kinase TTK" target="MAP/microtubule affinity-regulating kinase 4" weight="1" />
      <edge id="50960" source="Dual specificity protein kinase TTK" target="Cyclin-dependent kinase-like 2" weight="1" />
      <edge id="50961" source="Dual specificity protein kinase TTK" target="Casein kinase II subunit alpha'" weight="1" />
      <edge id="50962" source="Dual specificity protein kinase TTK" target="Dual specificity tyrosine-phosphorylation-regulated kinase 1B" weight="1" />
      <edge id="50963" source="Dual specificity protein kinase TTK" target="Mitogen-activated protein kinase kinase kinase kinase 5" weight="1" />
      <edge id="50964" source="Dual specificity protein kinase TTK" target="Interleukin-1 receptor-associated kinase 3" weight="1" />
      <edge id="50965" source="Dual specificity protein kinase TTK" target="Serine/threonine-protein kinase B-raf" weight="1" />
      <edge id="50966" source="Dual specificity protein kinase TTK" target="Homeodomain-interacting protein kinase 2" weight="1" />
      <edge id="50967" source="Dual specificity protein kinase TTK" target="LIM domain kinase 2" weight="1" />
      <edge id="50968" source="Dual specificity protein kinase TTK" target="Serine/threonine-protein kinase/endoribonuclease IRE1" weight="1" />
      <edge id="50969" source="Dual specificity protein kinase TTK" target="Mitogen-activated protein kinase kinase kinase 11" weight="1" />
      <edge id="50970" source="Dual specificity protein kinase TTK" target="MAP kinase-activated protein kinase 5" weight="1" />
      <edge id="50971" source="Dual specificity protein kinase TTK" target="Receptor-interacting serine/threonine-protein kinase 2" weight="1" />
      <edge id="50972" source="Dual specificity protein kinase TTK" target="Death-associated protein kinase 3" weight="1" />
      <edge id="50973" source="Dual specificity protein kinase TTK" target="Serine/threonine-protein kinase OSR1" weight="1" />
      <edge id="50974" source="Dual specificity protein kinase TTK" target="Ephrin type-A receptor 7" weight="1" />
      <edge id="50975" source="Dual specificity protein kinase TTK" target="Serine/threonine-protein kinase LATS1" weight="1" />
      <edge id="50976" source="Dual specificity protein kinase TTK" target="Dual specificity mitogen-activated protein kinase kinase 6" weight="1" />
      <edge id="50977" source="Dual specificity protein kinase TTK" target="Serine/threonine-protein kinase Sgk3" weight="1" />
      <edge id="50978" source="Dual specificity protein kinase TTK" target="MAP/microtubule affinity-regulating kinase 3" weight="1" />
      <edge id="50979" source="Dual specificity protein kinase TTK" target="Serine/threonine-protein kinase N2" weight="1" />
      <edge id="50980" source="Dual specificity protein kinase TTK" target="Inhibitor of nuclear factor kappa-B kinase subunit epsilon" weight="1" />
      <edge id="50981" source="Dual specificity protein kinase TTK" target="Death-associated protein kinase 1" weight="1" />
      <edge id="50982" source="Dual specificity protein kinase TTK" target="Phosphorylase b kinase gamma catalytic chain, skeletal muscle/heart isoform" weight="1" />
      <edge id="50983" source="Dual specificity protein kinase TTK" target="Dual specificity mitogen-activated protein kinase kinase 3" weight="1" />
      <edge id="50984" source="Dual specificity protein kinase TTK" target="Serine/threonine-protein kinase MRCK gamma" weight="1" />
      <edge id="50985" source="Dual specificity protein kinase TTK" target="Tyrosine-protein kinase Srms" weight="1" />
      <edge id="50986" source="Dual specificity protein kinase TTK" target="Cyclin-dependent kinase 1" weight="1" />
      <edge id="50987" source="Dual specificity protein kinase TTK" target="Tyrosine-protein kinase receptor UFO" weight="1" />
      <edge id="50988" source="Dual specificity protein kinase TTK" target="Activin receptor type-1B" weight="1" />
      <edge id="50989" source="Dual specificity protein kinase TTK" target="Serine/threonine-protein kinase SBK1" weight="1" />
      <edge id="50990" source="Dual specificity protein kinase TTK" target="Serine/threonine-protein kinase D1" weight="1" />
      <edge id="50991" source="Dual specificity protein kinase TTK" target="Cyclin-dependent kinase 17" weight="1" />
      <edge id="50992" source="Dual specificity protein kinase TTK" target="Glycogen synthase kinase-3 beta" weight="1" />
      <edge id="50993" source="Dual specificity protein kinase TTK" target="Mitogen-activated protein kinase kinase kinase 15" weight="1" />
      <edge id="50994" source="Dual specificity protein kinase TTK" target="Receptor-interacting serine/threonine-protein kinase 4" weight="1" />
      <edge id="50995" source="Dual specificity protein kinase TTK" target="CLIP-associating protein 1" weight="1" />
      <edge id="50996" source="Dual specificity protein kinase TTK" target="Serine/threonine-protein kinase pim-3" weight="1" />
      <edge id="50997" source="Dual specificity protein kinase TTK" target="Mitogen-activated protein kinase kinase kinase 13" weight="1" />
      <edge id="50998" source="Dual specificity protein kinase TTK" target="Serine/threonine-protein kinase DCLK3" weight="1" />
      <edge id="50999" source="Dual specificity protein kinase TTK" target="Ephrin type-A receptor 4" weight="1" />
      <edge id="51000" source="Dual specificity protein kinase TTK" target="Aurora kinase A" weight="1" />
      <edge id="51001" source="Dual specificity protein kinase TTK" target="Phosphatidylinositol 4-phosphate 3-kinase C2 domain-containing subunit gamma" weight="1" />
      <edge id="51002" source="Dual specificity protein kinase TTK" target="Ephrin type-A receptor 2" weight="1" />
      <edge id="51003" source="Dual specificity protein kinase TTK" target="Cyclin-dependent kinase 15" weight="1" />
      <edge id="51004" source="Dual specificity protein kinase TTK" target="Mitogen-activated protein kinase kinase kinase kinase 4" weight="1" />
      <edge id="51005" source="Dual specificity protein kinase TTK" target="Ribosomal protein S6 kinase alpha-1" weight="1" />
      <edge id="51006" source="Dual specificity protein kinase TTK" target="Mitogen-activated protein kinase kinase kinase 12" weight="1" />
      <edge id="51007" source="Dual specificity protein kinase TTK" target="STE20-like serine/threonine-protein kinase" weight="1" />
      <edge id="51008" source="Dual specificity protein kinase TTK" target="Bone morphogenetic protein receptor type-2" weight="1" />
      <edge id="51009" source="Dual specificity protein kinase TTK" target="Serine/threonine-protein kinase PAK 4" weight="1" />
      <edge id="51010" source="Dual specificity protein kinase TTK" target="Mitogen-activated protein kinase kinase kinase 10" weight="1" />
      <edge id="51011" source="Dual specificity protein kinase TTK" target="Serine/threonine-protein kinase RIO2" weight="1" />
      <edge id="51012" source="Tyrosine-protein kinase receptor TYRO3" target="Atypical kinase COQ8B, mitochondrial" weight="1" />
      <edge id="51013" source="Tyrosine-protein kinase receptor TYRO3" target="Cyclin-dependent kinase 16" weight="1" />
      <edge id="51014" source="Tyrosine-protein kinase receptor TYRO3" target="Serine/threonine-protein kinase 10" weight="1" />
      <edge id="51015" source="Tyrosine-protein kinase receptor TYRO3" target="Calcium/calmodulin-dependent protein kinase type 1G" weight="1" />
      <edge id="51016" source="Tyrosine-protein kinase receptor TYRO3" target="BMP-2-inducible protein kinase" weight="1" />
      <edge id="51017" source="Tyrosine-protein kinase receptor TYRO3" target="Calcium/calmodulin-dependent protein kinase type II subunit beta" weight="1" />
      <edge id="51018" source="Tyrosine-protein kinase receptor TYRO3" target="Serine/threonine-protein kinase Nek9" weight="1" />
      <edge id="51019" source="Tyrosine-protein kinase receptor TYRO3" target="Ephrin type-A receptor 3" weight="1" />
      <edge id="51020" source="Tyrosine-protein kinase receptor TYRO3" target="Interleukin-1 receptor-associated kinase 1" weight="1" />
      <edge id="51021" source="Tyrosine-protein kinase receptor TYRO3" target="Serine/threonine-protein kinase DCLK1" weight="1" />
      <edge id="51022" source="Tyrosine-protein kinase receptor TYRO3" target="Serine/threonine-protein kinase PAK 1" weight="1" />
      <edge id="51023" source="Tyrosine-protein kinase receptor TYRO3" target="Dual specificity tyrosine-phosphorylation-regulated kinase 1A" weight="1" />
      <edge id="51024" source="Tyrosine-protein kinase receptor TYRO3" target="Insulin receptor-related protein" weight="1" />
      <edge id="51025" source="Tyrosine-protein kinase receptor TYRO3" target="Leukocyte tyrosine kinase receptor" weight="1" />
      <edge id="51026" source="Tyrosine-protein kinase receptor TYRO3" target="NUAK family SNF1-like kinase 1" weight="1" />
      <edge id="51027" source="Tyrosine-protein kinase receptor TYRO3" target="Calcium/calmodulin-dependent protein kinase type II subunit gamma" weight="1" />
      <edge id="51028" source="Tyrosine-protein kinase receptor TYRO3" target="Ephrin type-A receptor 5" weight="1" />
      <edge id="51029" source="Tyrosine-protein kinase receptor TYRO3" target="Serine/threonine-protein kinase 32A" weight="1" />
      <edge id="51030" source="Tyrosine-protein kinase receptor TYRO3" target="Interferon-induced, double-stranded RNA-activated protein kinase" weight="1" />
      <edge id="51031" source="Tyrosine-protein kinase receptor TYRO3" target="Activin receptor type-1" weight="1" />
      <edge id="51032" source="Tyrosine-protein kinase receptor TYRO3" target="Serine/threonine-protein kinase Nek1" weight="1" />
      <edge id="51033" source="Tyrosine-protein kinase receptor TYRO3" target="Serine/threonine-protein kinase Chk2" weight="1" />
      <edge id="51034" source="Tyrosine-protein kinase receptor TYRO3" target="Serine/threonine-protein kinase PAK 5" weight="1" />
      <edge id="51035" source="Tyrosine-protein kinase receptor TYRO3" target="Serine/threonine-protein kinase PLK4" weight="1" />
      <edge id="51036" source="Tyrosine-protein kinase receptor TYRO3" target="Mitogen-activated protein kinase kinase kinase kinase 1" weight="1" />
      <edge id="51037" source="Tyrosine-protein kinase receptor TYRO3" target="Mitogen-activated protein kinase kinase kinase MLT" weight="1" />
      <edge id="51038" source="Tyrosine-protein kinase receptor TYRO3" target="Mitogen-activated protein kinase kinase kinase 2" weight="1" />
      <edge id="51039" source="Tyrosine-protein kinase receptor TYRO3" target="Calcium/calmodulin-dependent protein kinase kinase 2" weight="1" />
      <edge id="51040" source="Tyrosine-protein kinase receptor TYRO3" target="Dual specificity mitogen-activated protein kinase kinase 2" weight="1" />
      <edge id="51041" source="Tyrosine-protein kinase receptor TYRO3" target="cAMP-dependent protein kinase catalytic subunit beta" weight="1" />
      <edge id="51042" source="Tyrosine-protein kinase receptor TYRO3" target="cGMP-dependent protein kinase 2" weight="1" />
      <edge id="51043" source="Tyrosine-protein kinase receptor TYRO3" target="Leucine-rich repeat serine/threonine-protein kinase 2" weight="1" />
      <edge id="51044" source="Tyrosine-protein kinase receptor TYRO3" target="Serine/threonine-protein kinase Nek5" weight="1" />
      <edge id="51045" source="Tyrosine-protein kinase receptor TYRO3" target="Citron Rho-interacting kinase" weight="1" />
      <edge id="51046" source="Tyrosine-protein kinase receptor TYRO3" target="Dual specificity protein kinase CLK1" weight="1" />
      <edge id="51047" source="Tyrosine-protein kinase receptor TYRO3" target="Cyclin-dependent kinase-like 1" weight="1" />
      <edge id="51048" source="Tyrosine-protein kinase receptor TYRO3" target="Calcium/calmodulin-dependent protein kinase type II subunit alpha" weight="1" />
      <edge id="51049" source="Tyrosine-protein kinase receptor TYRO3" target="Ephrin type-A receptor 1" weight="1" />
      <edge id="51050" source="Tyrosine-protein kinase receptor TYRO3" target="Dual specificity protein kinase CLK4" weight="1" />
      <edge id="51051" source="Tyrosine-protein kinase receptor TYRO3" target="Serine/threonine-protein kinase ULK3" weight="1" />
      <edge id="51052" source="Tyrosine-protein kinase receptor TYRO3" target="Ephrin type-A receptor 8" weight="1" />
      <edge id="51053" source="Tyrosine-protein kinase receptor TYRO3" target="Interleukin-1 receptor-associated kinase 4" weight="1" />
      <edge id="51054" source="Tyrosine-protein kinase receptor TYRO3" target="Tyrosine-protein kinase Fyn" weight="1" />
      <edge id="51055" source="Tyrosine-protein kinase receptor TYRO3" target="Muscle, skeletal receptor tyrosine-protein kinase" weight="1" />
      <edge id="51056" source="Tyrosine-protein kinase receptor TYRO3" target="Membrane-associated tyrosine- and threonine-specific cdc2-inhibitory kinase" weight="1" />
      <edge id="51057" source="Tyrosine-protein kinase receptor TYRO3" target="Tyrosine-protein kinase Yes" weight="1" />
      <edge id="51058" source="Tyrosine-protein kinase receptor TYRO3" target="SNF-related serine/threonine-protein kinase" weight="1" />
      <edge id="51059" source="Tyrosine-protein kinase receptor TYRO3" target="RAF proto-oncogene serine/threonine-protein kinase" weight="1" />
      <edge id="51060" source="Tyrosine-protein kinase receptor TYRO3" target="Homeodomain-interacting protein kinase 3" weight="1" />
      <edge id="51061" source="Tyrosine-protein kinase receptor TYRO3" target="Macrophage-stimulating protein receptor" weight="1" />
      <edge id="51062" source="Tyrosine-protein kinase receptor TYRO3" target="Dual specificity protein kinase CLK3" weight="1" />
      <edge id="51063" source="Tyrosine-protein kinase receptor TYRO3" target="Serine/threonine-protein kinase MARK2" weight="1" />
      <edge id="51064" source="Tyrosine-protein kinase receptor TYRO3" target="Eukaryotic translation initiation factor 2-alpha kinase 1" weight="1" />
      <edge id="51065" source="Tyrosine-protein kinase receptor TYRO3" target="Calcium/calmodulin-dependent protein kinase kinase 1" weight="1" />
      <edge id="51066" source="Tyrosine-protein kinase receptor TYRO3" target="Serine/threonine-protein kinase PLK1" weight="1" />
      <edge id="51067" source="Tyrosine-protein kinase receptor TYRO3" target="BDNF/NT-3 growth factors receptor" weight="1" />
      <edge id="51068" source="Tyrosine-protein kinase receptor TYRO3" target="Dual specificity mitogen-activated protein kinase kinase 5" weight="1" />
      <edge id="51069" source="Tyrosine-protein kinase receptor TYRO3" target="Mitogen-activated protein kinase kinase kinase 4" weight="1" />
      <edge id="51070" source="Tyrosine-protein kinase receptor TYRO3" target="Maternal embryonic leucine zipper kinase" weight="1" />
      <edge id="51071" source="Tyrosine-protein kinase receptor TYRO3" target="Misshapen-like kinase 1" weight="1" />
      <edge id="51072" source="Tyrosine-protein kinase receptor TYRO3" target="Serine/threonine-protein kinase PLK2" weight="1" />
      <edge id="51073" source="Tyrosine-protein kinase receptor TYRO3" target="Serine/threonine-protein kinase MARK1" weight="1" />
      <edge id="51074" source="Tyrosine-protein kinase receptor TYRO3" target="Focal adhesion kinase 1" weight="1" />
      <edge id="51075" source="Tyrosine-protein kinase receptor TYRO3" target="Serine/threonine-protein kinase 16" weight="1" />
      <edge id="51076" source="Tyrosine-protein kinase receptor TYRO3" target="Serine/threonine-protein kinase RIO3" weight="1" />
      <edge id="51077" source="Tyrosine-protein kinase receptor TYRO3" target="Ephrin type-B receptor 6" weight="1" />
      <edge id="51078" source="Tyrosine-protein kinase receptor TYRO3" target="Tyrosine-protein kinase Fer" weight="1" />
      <edge id="51079" source="Tyrosine-protein kinase receptor TYRO3" target="Myosin light chain kinase 3" weight="1" />
      <edge id="51080" source="Tyrosine-protein kinase receptor TYRO3" target="Serine/threonine-protein kinase PAK 2" weight="1" />
      <edge id="51081" source="Tyrosine-protein kinase receptor TYRO3" target="Serine/threonine-protein kinase ULK2" weight="1" />
      <edge id="51082" source="Tyrosine-protein kinase receptor TYRO3" target="Insulin receptor" weight="1" />
      <edge id="51083" source="Tyrosine-protein kinase receptor TYRO3" target="Mitogen-activated protein kinase kinase kinase 3" weight="1" />
      <edge id="51084" source="Tyrosine-protein kinase receptor TYRO3" target="Myosin light chain kinase family member 4" weight="1" />
      <edge id="51085" source="Tyrosine-protein kinase receptor TYRO3" target="Serine/threonine-protein kinase SIK1" weight="1" />
      <edge id="51086" source="Tyrosine-protein kinase receptor TYRO3" target="Phosphatidylinositol 4-phosphate 3-kinase C2 domain-containing subunit beta" weight="1" />
      <edge id="51087" source="Tyrosine-protein kinase receptor TYRO3" target="Tyrosine-protein kinase CSK" weight="1" />
      <edge id="51088" source="Tyrosine-protein kinase receptor TYRO3" target="Proto-oncogene tyrosine-protein kinase ROS" weight="1" />
      <edge id="51089" source="Tyrosine-protein kinase receptor TYRO3" target="Myosin-IIIa" weight="1" />
      <edge id="51090" source="Tyrosine-protein kinase receptor TYRO3" target="Phosphatidylinositol 5-phosphate 4-kinase type-2 beta" weight="1" />
      <edge id="51091" source="Tyrosine-protein kinase receptor TYRO3" target="Serine/threonine-protein kinase Chk1" weight="1" />
      <edge id="51092" source="Tyrosine-protein kinase receptor TYRO3" target="Serine/threonine-protein kinase Nek4" weight="1" />
      <edge id="51093" source="Tyrosine-protein kinase receptor TYRO3" target="Serine/threonine-protein kinase RIO1" weight="1" />
      <edge id="51094" source="Tyrosine-protein kinase receptor TYRO3" target="Receptor-interacting serine/threonine-protein kinase 1" weight="1" />
      <edge id="51095" source="Tyrosine-protein kinase receptor TYRO3" target="Death-associated protein kinase 2" weight="1" />
      <edge id="51096" source="Tyrosine-protein kinase receptor TYRO3" target="Tyrosine-protein kinase ZAP-70" weight="1" />
      <edge id="51097" source="Tyrosine-protein kinase receptor TYRO3" target="Calcium/calmodulin-dependent protein kinase type 1" weight="1" />
      <edge id="51098" source="Tyrosine-protein kinase receptor TYRO3" target="Mitogen-activated protein kinase kinase kinase 1" weight="1" />
      <edge id="51099" source="Tyrosine-protein kinase receptor TYRO3" target="MAP kinase-interacting serine/threonine-protein kinase 2" weight="1" />
      <edge id="51100" source="Tyrosine-protein kinase receptor TYRO3" target="Serine/threonine-protein kinase PAK 3" weight="1" />
      <edge id="51101" source="Tyrosine-protein kinase receptor TYRO3" target="Dual specificity protein kinase CLK2" weight="1" />
      <edge id="51102" source="Tyrosine-protein kinase receptor TYRO3" target="Wee1-like protein kinase" weight="1" />
      <edge id="51103" source="Tyrosine-protein kinase receptor TYRO3" target="Myosin light chain kinase 2, skeletal/cardiac muscle" weight="1" />
      <edge id="51104" source="Tyrosine-protein kinase receptor TYRO3" target="Discoidin domain-containing receptor 2" weight="1" />
      <edge id="51105" source="Tyrosine-protein kinase receptor TYRO3" target="Serine/threonine-protein kinase PLK3" weight="1" />
      <edge id="51106" source="Tyrosine-protein kinase receptor TYRO3" target="Ephrin type-B receptor 4" weight="1" />
      <edge id="51107" source="Tyrosine-protein kinase receptor TYRO3" target="Mitogen-activated protein kinase kinase kinase 9" weight="1" />
      <edge id="51108" source="Tyrosine-protein kinase receptor TYRO3" target="Myosin light chain kinase, smooth muscle" weight="1" />
      <edge id="51109" source="Tyrosine-protein kinase receptor TYRO3" target="Glycogen synthase kinase-3 alpha" weight="1" />
      <edge id="51110" source="Tyrosine-protein kinase receptor TYRO3" target="Microtubule-associated serine/threonine-protein kinase 1" weight="1" />
      <edge id="51111" source="Tyrosine-protein kinase receptor TYRO3" target="Ankyrin repeat and protein kinase domain-containing protein 1" weight="1" />
      <edge id="51112" source="Tyrosine-protein kinase receptor TYRO3" target="Serine/threonine-protein kinase Nek2" weight="1" />
      <edge id="51113" source="Tyrosine-protein kinase receptor TYRO3" target="Aurora kinase C" weight="1" />
      <edge id="51114" source="Tyrosine-protein kinase receptor TYRO3" target="Serine/threonine-protein kinase DCLK2" weight="1" />
      <edge id="51115" source="Tyrosine-protein kinase receptor TYRO3" target="Rho-associated protein kinase 2" weight="1" />
      <edge id="51116" source="Tyrosine-protein kinase receptor TYRO3" target="eIF-2-alpha kinase GCN2" weight="1" />
      <edge id="51117" source="Tyrosine-protein kinase receptor TYRO3" target="Casein kinase I isoform alpha" weight="1" />
      <edge id="51118" source="Tyrosine-protein kinase receptor TYRO3" target="Kappa-casein" weight="1" />
      <edge id="51119" source="Tyrosine-protein kinase receptor TYRO3" target="Serine/threonine-protein kinase SIK2" weight="1" />
      <edge id="51120" source="Tyrosine-protein kinase receptor TYRO3" target="Mitogen-activated protein kinase kinase kinase 6" weight="1" />
      <edge id="51121" source="Tyrosine-protein kinase receptor TYRO3" target="Serine/threonine-protein kinase ICK" weight="1" />
      <edge id="51122" source="Tyrosine-protein kinase receptor TYRO3" target="Tyrosine-protein kinase Mer" weight="1" />
      <edge id="51123" source="Tyrosine-protein kinase receptor TYRO3" target="LIM domain kinase 1" weight="1" />
      <edge id="51124" source="Tyrosine-protein kinase receptor TYRO3" target="Phosphatidylinositol 4-kinase beta" weight="1" />
      <edge id="51125" source="Tyrosine-protein kinase receptor TYRO3" target="Serine/threonine-protein kinase Nek11" weight="1" />
      <edge id="51126" source="Tyrosine-protein kinase receptor TYRO3" target="Serine/threonine-protein kinase ULK1" weight="1" />
      <edge id="51127" source="Tyrosine-protein kinase receptor TYRO3" target="ALK tyrosine kinase receptor" weight="1" />
      <edge id="51128" source="Tyrosine-protein kinase receptor TYRO3" target="Cyclin-G-associated kinase" weight="1" />
      <edge id="51129" source="Tyrosine-protein kinase receptor TYRO3" target="Peripheral plasma membrane protein CASK" weight="1" />
      <edge id="51130" source="Tyrosine-protein kinase receptor TYRO3" target="Serine/threonine-protein kinase N1" weight="1" />
      <edge id="51131" source="Tyrosine-protein kinase receptor TYRO3" target="Serine/threonine-protein kinase 17A" weight="1" />
      <edge id="51132" source="Tyrosine-protein kinase receptor TYRO3" target="Phosphatidylinositol 5-phosphate 4-kinase type-2 gamma" weight="1" />
      <edge id="51133" source="Tyrosine-protein kinase receptor TYRO3" target="Serine/threonine-protein kinase PAK 6" weight="1" />
      <edge id="51134" source="Tyrosine-protein kinase receptor TYRO3" target="Ephrin type-B receptor 1" weight="1" />
      <edge id="51135" source="Tyrosine-protein kinase receptor TYRO3" target="Mitogen-activated protein kinase kinase kinase kinase 3" weight="1" />
      <edge id="51136" source="Tyrosine-protein kinase receptor TYRO3" target="NUAK family SNF1-like kinase 2" weight="1" />
      <edge id="51137" source="Tyrosine-protein kinase receptor TYRO3" target="Calcium/calmodulin-dependent protein kinase type II subunit delta" weight="1" />
      <edge id="51138" source="Tyrosine-protein kinase receptor TYRO3" target="Proto-oncogene tyrosine-protein kinase receptor Ret" weight="1" />
      <edge id="51139" source="Tyrosine-protein kinase receptor TYRO3" target="Ephrin type-B receptor 2" weight="1" />
      <edge id="51140" source="Tyrosine-protein kinase receptor TYRO3" target="Cyclin-dependent kinase 4" weight="1" />
      <edge id="51141" source="Tyrosine-protein kinase receptor TYRO3" target="Serine/threonine-protein kinase PRP4 homolog" weight="1" />
      <edge id="51142" source="Tyrosine-protein kinase receptor TYRO3" target="Uncharacterized serine/threonine-protein kinase SBK3" weight="1" />
      <edge id="51143" source="Tyrosine-protein kinase receptor TYRO3" target="Calcium/calmodulin-dependent protein kinase type 1D" weight="1" />
      <edge id="51144" source="Tyrosine-protein kinase receptor TYRO3" target="Abelson tyrosine-protein kinase 2" weight="1" />
      <edge id="51145" source="Tyrosine-protein kinase receptor TYRO3" target="Serine/threonine-protein kinase SIK3" weight="1" />
      <edge id="51146" source="Tyrosine-protein kinase receptor TYRO3" target="Serine/threonine-protein kinase Nek3" weight="1" />
      <edge id="51147" source="Tyrosine-protein kinase receptor TYRO3" target="Megakaryocyte-associated tyrosine-protein kinase" weight="1" />
      <edge id="51148" source="Tyrosine-protein kinase receptor TYRO3" target="Mitogen-activated protein kinase kinase kinase 19" weight="1" />
      <edge id="51149" source="Tyrosine-protein kinase receptor TYRO3" target="NT-3 growth factor receptor" weight="1" />
      <edge id="51150" source="Tyrosine-protein kinase receptor TYRO3" target="MAP kinase-interacting serine/threonine-protein kinase 1" weight="1" />
      <edge id="51151" source="Tyrosine-protein kinase receptor TYRO3" target="Ephrin type-A receptor 6" weight="1" />
      <edge id="51152" source="Tyrosine-protein kinase receptor TYRO3" target="AP2-associated protein kinase 1" weight="1" />
      <edge id="51153" source="Tyrosine-protein kinase receptor TYRO3" target="Mitogen-activated protein kinase kinase kinase kinase 2" weight="1" />
      <edge id="51154" source="Tyrosine-protein kinase receptor TYRO3" target="Bone morphogenetic protein receptor type-1B" weight="1" />
      <edge id="51155" source="Tyrosine-protein kinase receptor TYRO3" target="Tyrosine-protein kinase Fes/Fps" weight="1" />
      <edge id="51156" source="Tyrosine-protein kinase receptor TYRO3" target="MAP/microtubule affinity-regulating kinase 4" weight="1" />
      <edge id="51157" source="Tyrosine-protein kinase receptor TYRO3" target="Cyclin-dependent kinase-like 2" weight="1" />
      <edge id="51158" source="Tyrosine-protein kinase receptor TYRO3" target="Casein kinase II subunit alpha'" weight="1" />
      <edge id="51159" source="Tyrosine-protein kinase receptor TYRO3" target="Dual specificity tyrosine-phosphorylation-regulated kinase 1B" weight="1" />
      <edge id="51160" source="Tyrosine-protein kinase receptor TYRO3" target="Mitogen-activated protein kinase kinase kinase kinase 5" weight="1" />
      <edge id="51161" source="Tyrosine-protein kinase receptor TYRO3" target="Interleukin-1 receptor-associated kinase 3" weight="1" />
      <edge id="51162" source="Tyrosine-protein kinase receptor TYRO3" target="Serine/threonine-protein kinase B-raf" weight="1" />
      <edge id="51163" source="Tyrosine-protein kinase receptor TYRO3" target="Homeodomain-interacting protein kinase 2" weight="1" />
      <edge id="51164" source="Tyrosine-protein kinase receptor TYRO3" target="LIM domain kinase 2" weight="1" />
      <edge id="51165" source="Tyrosine-protein kinase receptor TYRO3" target="Serine/threonine-protein kinase/endoribonuclease IRE1" weight="1" />
      <edge id="51166" source="Tyrosine-protein kinase receptor TYRO3" target="Mitogen-activated protein kinase kinase kinase 11" weight="1" />
      <edge id="51167" source="Tyrosine-protein kinase receptor TYRO3" target="MAP kinase-activated protein kinase 5" weight="1" />
      <edge id="51168" source="Tyrosine-protein kinase receptor TYRO3" target="Receptor-interacting serine/threonine-protein kinase 2" weight="1" />
      <edge id="51169" source="Tyrosine-protein kinase receptor TYRO3" target="Death-associated protein kinase 3" weight="1" />
      <edge id="51170" source="Tyrosine-protein kinase receptor TYRO3" target="Serine/threonine-protein kinase OSR1" weight="1" />
      <edge id="51171" source="Tyrosine-protein kinase receptor TYRO3" target="Ephrin type-A receptor 7" weight="1" />
      <edge id="51172" source="Tyrosine-protein kinase receptor TYRO3" target="Serine/threonine-protein kinase LATS1" weight="1" />
      <edge id="51173" source="Tyrosine-protein kinase receptor TYRO3" target="Dual specificity mitogen-activated protein kinase kinase 6" weight="1" />
      <edge id="51174" source="Tyrosine-protein kinase receptor TYRO3" target="Serine/threonine-protein kinase Sgk3" weight="1" />
      <edge id="51175" source="Tyrosine-protein kinase receptor TYRO3" target="MAP/microtubule affinity-regulating kinase 3" weight="1" />
      <edge id="51176" source="Tyrosine-protein kinase receptor TYRO3" target="Serine/threonine-protein kinase N2" weight="1" />
      <edge id="51177" source="Tyrosine-protein kinase receptor TYRO3" target="Inhibitor of nuclear factor kappa-B kinase subunit epsilon" weight="1" />
      <edge id="51178" source="Tyrosine-protein kinase receptor TYRO3" target="Death-associated protein kinase 1" weight="1" />
      <edge id="51179" source="Tyrosine-protein kinase receptor TYRO3" target="Phosphorylase b kinase gamma catalytic chain, skeletal muscle/heart isoform" weight="1" />
      <edge id="51180" source="Tyrosine-protein kinase receptor TYRO3" target="Dual specificity mitogen-activated protein kinase kinase 3" weight="1" />
      <edge id="51181" source="Tyrosine-protein kinase receptor TYRO3" target="Serine/threonine-protein kinase MRCK gamma" weight="1" />
      <edge id="51182" source="Tyrosine-protein kinase receptor TYRO3" target="Tyrosine-protein kinase Srms" weight="1" />
      <edge id="51183" source="Tyrosine-protein kinase receptor TYRO3" target="Cyclin-dependent kinase 1" weight="1" />
      <edge id="51184" source="Tyrosine-protein kinase receptor TYRO3" target="Tyrosine-protein kinase receptor UFO" weight="1" />
      <edge id="51185" source="Tyrosine-protein kinase receptor TYRO3" target="Activin receptor type-1B" weight="1" />
      <edge id="51186" source="Tyrosine-protein kinase receptor TYRO3" target="Serine/threonine-protein kinase SBK1" weight="1" />
      <edge id="51187" source="Tyrosine-protein kinase receptor TYRO3" target="Serine/threonine-protein kinase D1" weight="1" />
      <edge id="51188" source="Tyrosine-protein kinase receptor TYRO3" target="Cyclin-dependent kinase 17" weight="1" />
      <edge id="51189" source="Tyrosine-protein kinase receptor TYRO3" target="Glycogen synthase kinase-3 beta" weight="1" />
      <edge id="51190" source="Tyrosine-protein kinase receptor TYRO3" target="Mitogen-activated protein kinase kinase kinase 15" weight="1" />
      <edge id="51191" source="Tyrosine-protein kinase receptor TYRO3" target="Receptor-interacting serine/threonine-protein kinase 4" weight="1" />
      <edge id="51192" source="Tyrosine-protein kinase receptor TYRO3" target="CLIP-associating protein 1" weight="1" />
      <edge id="51193" source="Tyrosine-protein kinase receptor TYRO3" target="Serine/threonine-protein kinase pim-3" weight="1" />
      <edge id="51194" source="Tyrosine-protein kinase receptor TYRO3" target="Mitogen-activated protein kinase kinase kinase 13" weight="1" />
      <edge id="51195" source="Tyrosine-protein kinase receptor TYRO3" target="Serine/threonine-protein kinase DCLK3" weight="1" />
      <edge id="51196" source="Tyrosine-protein kinase receptor TYRO3" target="Ephrin type-A receptor 4" weight="1" />
      <edge id="51197" source="Tyrosine-protein kinase receptor TYRO3" target="Aurora kinase A" weight="1" />
      <edge id="51198" source="Tyrosine-protein kinase receptor TYRO3" target="Phosphatidylinositol 4-phosphate 3-kinase C2 domain-containing subunit gamma" weight="1" />
      <edge id="51199" source="Tyrosine-protein kinase receptor TYRO3" target="Ephrin type-A receptor 2" weight="1" />
      <edge id="51200" source="Tyrosine-protein kinase receptor TYRO3" target="Cyclin-dependent kinase 15" weight="1" />
      <edge id="51201" source="Tyrosine-protein kinase receptor TYRO3" target="Mitogen-activated protein kinase kinase kinase kinase 4" weight="1" />
      <edge id="51202" source="Tyrosine-protein kinase receptor TYRO3" target="Ribosomal protein S6 kinase alpha-1" weight="1" />
      <edge id="51203" source="Tyrosine-protein kinase receptor TYRO3" target="Mitogen-activated protein kinase kinase kinase 12" weight="1" />
      <edge id="51204" source="Tyrosine-protein kinase receptor TYRO3" target="STE20-like serine/threonine-protein kinase" weight="1" />
      <edge id="51205" source="Tyrosine-protein kinase receptor TYRO3" target="Bone morphogenetic protein receptor type-2" weight="1" />
      <edge id="51206" source="Tyrosine-protein kinase receptor TYRO3" target="Serine/threonine-protein kinase PAK 4" weight="1" />
      <edge id="51207" source="Tyrosine-protein kinase receptor TYRO3" target="Mitogen-activated protein kinase kinase kinase 10" weight="1" />
      <edge id="51208" source="Tyrosine-protein kinase receptor TYRO3" target="Serine/threonine-protein kinase RIO2" weight="1" />
      <edge id="51209" source="Serine/threonine-protein kinase ULK1" target="Atypical kinase COQ8B, mitochondrial" weight="1" />
      <edge id="51210" source="Serine/threonine-protein kinase ULK1" target="Cyclin-dependent kinase 16" weight="1" />
      <edge id="51211" source="Serine/threonine-protein kinase ULK1" target="Serine/threonine-protein kinase 10" weight="1" />
      <edge id="51212" source="Serine/threonine-protein kinase ULK1" target="Calcium/calmodulin-dependent protein kinase type 1G" weight="1" />
      <edge id="51213" source="Serine/threonine-protein kinase ULK1" target="BMP-2-inducible protein kinase" weight="1" />
      <edge id="51214" source="Serine/threonine-protein kinase ULK1" target="Calcium/calmodulin-dependent protein kinase type II subunit beta" weight="1" />
      <edge id="51215" source="Serine/threonine-protein kinase ULK1" target="Serine/threonine-protein kinase Nek9" weight="1" />
      <edge id="51216" source="Serine/threonine-protein kinase ULK1" target="Ephrin type-A receptor 3" weight="1" />
      <edge id="51217" source="Serine/threonine-protein kinase ULK1" target="Interleukin-1 receptor-associated kinase 1" weight="1" />
      <edge id="51218" source="Serine/threonine-protein kinase ULK1" target="Serine/threonine-protein kinase DCLK1" weight="1" />
      <edge id="51219" source="Serine/threonine-protein kinase ULK1" target="Serine/threonine-protein kinase PAK 1" weight="1" />
      <edge id="51220" source="Serine/threonine-protein kinase ULK1" target="Dual specificity tyrosine-phosphorylation-regulated kinase 1A" weight="1" />
      <edge id="51221" source="Serine/threonine-protein kinase ULK1" target="Insulin receptor-related protein" weight="1" />
      <edge id="51222" source="Serine/threonine-protein kinase ULK1" target="Leukocyte tyrosine kinase receptor" weight="1" />
      <edge id="51223" source="Serine/threonine-protein kinase ULK1" target="NUAK family SNF1-like kinase 1" weight="1" />
      <edge id="51224" source="Serine/threonine-protein kinase ULK1" target="Calcium/calmodulin-dependent protein kinase type II subunit gamma" weight="1" />
      <edge id="51225" source="Serine/threonine-protein kinase ULK1" target="Ephrin type-A receptor 5" weight="1" />
      <edge id="51226" source="Serine/threonine-protein kinase ULK1" target="Serine/threonine-protein kinase 32A" weight="1" />
      <edge id="51227" source="Serine/threonine-protein kinase ULK1" target="Interferon-induced, double-stranded RNA-activated protein kinase" weight="1" />
      <edge id="51228" source="Serine/threonine-protein kinase ULK1" target="Activin receptor type-1" weight="1" />
      <edge id="51229" source="Serine/threonine-protein kinase ULK1" target="Serine/threonine-protein kinase Nek1" weight="1" />
      <edge id="51230" source="Serine/threonine-protein kinase ULK1" target="Serine/threonine-protein kinase Chk2" weight="1" />
      <edge id="51231" source="Serine/threonine-protein kinase ULK1" target="Serine/threonine-protein kinase PAK 5" weight="1" />
      <edge id="51232" source="Serine/threonine-protein kinase ULK1" target="Serine/threonine-protein kinase PLK4" weight="1" />
      <edge id="51233" source="Serine/threonine-protein kinase ULK1" target="Mitogen-activated protein kinase kinase kinase kinase 1" weight="1" />
      <edge id="51234" source="Serine/threonine-protein kinase ULK1" target="Mitogen-activated protein kinase kinase kinase MLT" weight="1" />
      <edge id="51235" source="Serine/threonine-protein kinase ULK1" target="Mitogen-activated protein kinase kinase kinase 2" weight="1" />
      <edge id="51236" source="Serine/threonine-protein kinase ULK1" target="Calcium/calmodulin-dependent protein kinase kinase 2" weight="1" />
      <edge id="51237" source="Serine/threonine-protein kinase ULK1" target="Dual specificity mitogen-activated protein kinase kinase 2" weight="1" />
      <edge id="51238" source="Serine/threonine-protein kinase ULK1" target="cAMP-dependent protein kinase catalytic subunit beta" weight="1" />
      <edge id="51239" source="Serine/threonine-protein kinase ULK1" target="cGMP-dependent protein kinase 2" weight="1" />
      <edge id="51240" source="Serine/threonine-protein kinase ULK1" target="Leucine-rich repeat serine/threonine-protein kinase 2" weight="1" />
      <edge id="51241" source="Serine/threonine-protein kinase ULK1" target="Serine/threonine-protein kinase Nek5" weight="1" />
      <edge id="51242" source="Serine/threonine-protein kinase ULK1" target="Citron Rho-interacting kinase" weight="1" />
      <edge id="51243" source="Serine/threonine-protein kinase ULK1" target="Dual specificity protein kinase CLK1" weight="1" />
      <edge id="51244" source="Serine/threonine-protein kinase ULK1" target="Cyclin-dependent kinase-like 1" weight="1" />
      <edge id="51245" source="Serine/threonine-protein kinase ULK1" target="Calcium/calmodulin-dependent protein kinase type II subunit alpha" weight="1" />
      <edge id="51246" source="Serine/threonine-protein kinase ULK1" target="Ephrin type-A receptor 1" weight="1" />
      <edge id="51247" source="Serine/threonine-protein kinase ULK1" target="Dual specificity protein kinase CLK4" weight="1" />
      <edge id="51248" source="Serine/threonine-protein kinase ULK1" target="Serine/threonine-protein kinase ULK3" weight="1" />
      <edge id="51249" source="Serine/threonine-protein kinase ULK1" target="Ephrin type-A receptor 8" weight="1" />
      <edge id="51250" source="Serine/threonine-protein kinase ULK1" target="Interleukin-1 receptor-associated kinase 4" weight="1" />
      <edge id="51251" source="Serine/threonine-protein kinase ULK1" target="Tyrosine-protein kinase Fyn" weight="1" />
      <edge id="51252" source="Serine/threonine-protein kinase ULK1" target="Muscle, skeletal receptor tyrosine-protein kinase" weight="1" />
      <edge id="51253" source="Serine/threonine-protein kinase ULK1" target="Membrane-associated tyrosine- and threonine-specific cdc2-inhibitory kinase" weight="1" />
      <edge id="51254" source="Serine/threonine-protein kinase ULK1" target="Tyrosine-protein kinase Yes" weight="1" />
      <edge id="51255" source="Serine/threonine-protein kinase ULK1" target="SNF-related serine/threonine-protein kinase" weight="1" />
      <edge id="51256" source="Serine/threonine-protein kinase ULK1" target="RAF proto-oncogene serine/threonine-protein kinase" weight="1" />
      <edge id="51257" source="Serine/threonine-protein kinase ULK1" target="Homeodomain-interacting protein kinase 3" weight="1" />
      <edge id="51258" source="Serine/threonine-protein kinase ULK1" target="Macrophage-stimulating protein receptor" weight="1" />
      <edge id="51259" source="Serine/threonine-protein kinase ULK1" target="Dual specificity protein kinase CLK3" weight="1" />
      <edge id="51260" source="Serine/threonine-protein kinase ULK1" target="Serine/threonine-protein kinase MARK2" weight="1" />
      <edge id="51261" source="Serine/threonine-protein kinase ULK1" target="Eukaryotic translation initiation factor 2-alpha kinase 1" weight="1" />
      <edge id="51262" source="Serine/threonine-protein kinase ULK1" target="Calcium/calmodulin-dependent protein kinase kinase 1" weight="1" />
      <edge id="51263" source="Serine/threonine-protein kinase ULK1" target="Serine/threonine-protein kinase PLK1" weight="1" />
      <edge id="51264" source="Serine/threonine-protein kinase ULK1" target="BDNF/NT-3 growth factors receptor" weight="1" />
      <edge id="51265" source="Serine/threonine-protein kinase ULK1" target="Dual specificity mitogen-activated protein kinase kinase 5" weight="1" />
      <edge id="51266" source="Serine/threonine-protein kinase ULK1" target="Mitogen-activated protein kinase kinase kinase 4" weight="1" />
      <edge id="51267" source="Serine/threonine-protein kinase ULK1" target="Maternal embryonic leucine zipper kinase" weight="1" />
      <edge id="51268" source="Serine/threonine-protein kinase ULK1" target="Misshapen-like kinase 1" weight="1" />
      <edge id="51269" source="Serine/threonine-protein kinase ULK1" target="Serine/threonine-protein kinase PLK2" weight="1" />
      <edge id="51270" source="Serine/threonine-protein kinase ULK1" target="Serine/threonine-protein kinase MARK1" weight="1" />
      <edge id="51271" source="Serine/threonine-protein kinase ULK1" target="Focal adhesion kinase 1" weight="1" />
      <edge id="51272" source="Serine/threonine-protein kinase ULK1" target="Serine/threonine-protein kinase 16" weight="1" />
      <edge id="51273" source="Serine/threonine-protein kinase ULK1" target="Serine/threonine-protein kinase RIO3" weight="1" />
      <edge id="51274" source="Serine/threonine-protein kinase ULK1" target="Ephrin type-B receptor 6" weight="1" />
      <edge id="51275" source="Serine/threonine-protein kinase ULK1" target="Tyrosine-protein kinase Fer" weight="1" />
      <edge id="51276" source="Serine/threonine-protein kinase ULK1" target="Myosin light chain kinase 3" weight="1" />
      <edge id="51277" source="Serine/threonine-protein kinase ULK1" target="Serine/threonine-protein kinase PAK 2" weight="1" />
      <edge id="51278" source="Serine/threonine-protein kinase ULK1" target="Serine/threonine-protein kinase ULK2" weight="1" />
      <edge id="51279" source="Serine/threonine-protein kinase ULK1" target="Insulin receptor" weight="1" />
      <edge id="51280" source="Serine/threonine-protein kinase ULK1" target="Mitogen-activated protein kinase kinase kinase 3" weight="1" />
      <edge id="51281" source="Serine/threonine-protein kinase ULK1" target="Myosin light chain kinase family member 4" weight="1" />
      <edge id="51282" source="Serine/threonine-protein kinase ULK1" target="Serine/threonine-protein kinase SIK1" weight="1" />
      <edge id="51283" source="Serine/threonine-protein kinase ULK1" target="Phosphatidylinositol 4-phosphate 3-kinase C2 domain-containing subunit beta" weight="1" />
      <edge id="51284" source="Serine/threonine-protein kinase ULK1" target="Tyrosine-protein kinase CSK" weight="1" />
      <edge id="51285" source="Serine/threonine-protein kinase ULK1" target="Proto-oncogene tyrosine-protein kinase ROS" weight="1" />
      <edge id="51286" source="Serine/threonine-protein kinase ULK1" target="Myosin-IIIa" weight="1" />
      <edge id="51287" source="Serine/threonine-protein kinase ULK1" target="Phosphatidylinositol 5-phosphate 4-kinase type-2 beta" weight="1" />
      <edge id="51288" source="Serine/threonine-protein kinase ULK1" target="Serine/threonine-protein kinase Chk1" weight="1" />
      <edge id="51289" source="Serine/threonine-protein kinase ULK1" target="Serine/threonine-protein kinase Nek4" weight="1" />
      <edge id="51290" source="Serine/threonine-protein kinase ULK1" target="Serine/threonine-protein kinase RIO1" weight="1" />
      <edge id="51291" source="Serine/threonine-protein kinase ULK1" target="Receptor-interacting serine/threonine-protein kinase 1" weight="1" />
      <edge id="51292" source="Serine/threonine-protein kinase ULK1" target="Death-associated protein kinase 2" weight="1" />
      <edge id="51293" source="Serine/threonine-protein kinase ULK1" target="Tyrosine-protein kinase ZAP-70" weight="1" />
      <edge id="51294" source="Serine/threonine-protein kinase ULK1" target="Calcium/calmodulin-dependent protein kinase type 1" weight="1" />
      <edge id="51295" source="Serine/threonine-protein kinase ULK1" target="Mitogen-activated protein kinase kinase kinase 1" weight="1" />
      <edge id="51296" source="Serine/threonine-protein kinase ULK1" target="MAP kinase-interacting serine/threonine-protein kinase 2" weight="1" />
      <edge id="51297" source="Serine/threonine-protein kinase ULK1" target="Serine/threonine-protein kinase PAK 3" weight="1" />
      <edge id="51298" source="Serine/threonine-protein kinase ULK1" target="Dual specificity protein kinase CLK2" weight="1" />
      <edge id="51299" source="Serine/threonine-protein kinase ULK1" target="Wee1-like protein kinase" weight="1" />
      <edge id="51300" source="Serine/threonine-protein kinase ULK1" target="Myosin light chain kinase 2, skeletal/cardiac muscle" weight="1" />
      <edge id="51301" source="Serine/threonine-protein kinase ULK1" target="Discoidin domain-containing receptor 2" weight="1" />
      <edge id="51302" source="Serine/threonine-protein kinase ULK1" target="Serine/threonine-protein kinase PLK3" weight="1" />
      <edge id="51303" source="Serine/threonine-protein kinase ULK1" target="Ephrin type-B receptor 4" weight="1" />
      <edge id="51304" source="Serine/threonine-protein kinase ULK1" target="Mitogen-activated protein kinase kinase kinase 9" weight="1" />
      <edge id="51305" source="Serine/threonine-protein kinase ULK1" target="Myosin light chain kinase, smooth muscle" weight="1" />
      <edge id="51306" source="Serine/threonine-protein kinase ULK1" target="Glycogen synthase kinase-3 alpha" weight="1" />
      <edge id="51307" source="Serine/threonine-protein kinase ULK1" target="Microtubule-associated serine/threonine-protein kinase 1" weight="1" />
      <edge id="51308" source="Serine/threonine-protein kinase ULK1" target="Ankyrin repeat and protein kinase domain-containing protein 1" weight="1" />
      <edge id="51309" source="Serine/threonine-protein kinase ULK1" target="Serine/threonine-protein kinase Nek2" weight="1" />
      <edge id="51310" source="Serine/threonine-protein kinase ULK1" target="Aurora kinase C" weight="1" />
      <edge id="51311" source="Serine/threonine-protein kinase ULK1" target="Serine/threonine-protein kinase DCLK2" weight="1" />
      <edge id="51312" source="Serine/threonine-protein kinase ULK1" target="Rho-associated protein kinase 2" weight="1" />
      <edge id="51313" source="Serine/threonine-protein kinase ULK1" target="eIF-2-alpha kinase GCN2" weight="1" />
      <edge id="51314" source="Serine/threonine-protein kinase ULK1" target="Casein kinase I isoform alpha" weight="1" />
      <edge id="51315" source="Serine/threonine-protein kinase ULK1" target="Kappa-casein" weight="1" />
      <edge id="51316" source="Serine/threonine-protein kinase ULK1" target="Serine/threonine-protein kinase SIK2" weight="1" />
      <edge id="51317" source="Serine/threonine-protein kinase ULK1" target="Mitogen-activated protein kinase kinase kinase 6" weight="1" />
      <edge id="51318" source="Serine/threonine-protein kinase ULK1" target="Serine/threonine-protein kinase ICK" weight="1" />
      <edge id="51319" source="Serine/threonine-protein kinase ULK1" target="Tyrosine-protein kinase Mer" weight="1" />
      <edge id="51320" source="Serine/threonine-protein kinase ULK1" target="LIM domain kinase 1" weight="1" />
      <edge id="51321" source="Serine/threonine-protein kinase ULK1" target="Phosphatidylinositol 4-kinase beta" weight="1" />
      <edge id="51322" source="Serine/threonine-protein kinase ULK1" target="Serine/threonine-protein kinase Nek11" weight="1" />
      <edge id="51323" source="Serine/threonine-protein kinase ULK1" target="ALK tyrosine kinase receptor" weight="1" />
      <edge id="51324" source="Serine/threonine-protein kinase ULK1" target="Cyclin-G-associated kinase" weight="1" />
      <edge id="51325" source="Serine/threonine-protein kinase ULK1" target="Peripheral plasma membrane protein CASK" weight="1" />
      <edge id="51326" source="Serine/threonine-protein kinase ULK1" target="Serine/threonine-protein kinase N1" weight="1" />
      <edge id="51327" source="Serine/threonine-protein kinase ULK1" target="Serine/threonine-protein kinase 17A" weight="1" />
      <edge id="51328" source="Serine/threonine-protein kinase ULK1" target="Phosphatidylinositol 5-phosphate 4-kinase type-2 gamma" weight="1" />
      <edge id="51329" source="Serine/threonine-protein kinase ULK1" target="Serine/threonine-protein kinase PAK 6" weight="1" />
      <edge id="51330" source="Serine/threonine-protein kinase ULK1" target="Ephrin type-B receptor 1" weight="1" />
      <edge id="51331" source="Serine/threonine-protein kinase ULK1" target="Mitogen-activated protein kinase kinase kinase kinase 3" weight="1" />
      <edge id="51332" source="Serine/threonine-protein kinase ULK1" target="NUAK family SNF1-like kinase 2" weight="1" />
      <edge id="51333" source="Serine/threonine-protein kinase ULK1" target="Calcium/calmodulin-dependent protein kinase type II subunit delta" weight="1" />
      <edge id="51334" source="Serine/threonine-protein kinase ULK1" target="Proto-oncogene tyrosine-protein kinase receptor Ret" weight="1" />
      <edge id="51335" source="Serine/threonine-protein kinase ULK1" target="Ephrin type-B receptor 2" weight="1" />
      <edge id="51336" source="Serine/threonine-protein kinase ULK1" target="Cyclin-dependent kinase 4" weight="1" />
      <edge id="51337" source="Serine/threonine-protein kinase ULK1" target="Serine/threonine-protein kinase PRP4 homolog" weight="1" />
      <edge id="51338" source="Serine/threonine-protein kinase ULK1" target="Uncharacterized serine/threonine-protein kinase SBK3" weight="1" />
      <edge id="51339" source="Serine/threonine-protein kinase ULK1" target="Calcium/calmodulin-dependent protein kinase type 1D" weight="1" />
      <edge id="51340" source="Serine/threonine-protein kinase ULK1" target="Abelson tyrosine-protein kinase 2" weight="1" />
      <edge id="51341" source="Serine/threonine-protein kinase ULK1" target="Serine/threonine-protein kinase SIK3" weight="1" />
      <edge id="51342" source="Serine/threonine-protein kinase ULK1" target="Serine/threonine-protein kinase Nek3" weight="1" />
      <edge id="51343" source="Serine/threonine-protein kinase ULK1" target="Megakaryocyte-associated tyrosine-protein kinase" weight="1" />
      <edge id="51344" source="Serine/threonine-protein kinase ULK1" target="Mitogen-activated protein kinase kinase kinase 19" weight="1" />
      <edge id="51345" source="Serine/threonine-protein kinase ULK1" target="NT-3 growth factor receptor" weight="1" />
      <edge id="51346" source="Serine/threonine-protein kinase ULK1" target="MAP kinase-interacting serine/threonine-protein kinase 1" weight="1" />
      <edge id="51347" source="Serine/threonine-protein kinase ULK1" target="Ephrin type-A receptor 6" weight="1" />
      <edge id="51348" source="Serine/threonine-protein kinase ULK1" target="AP2-associated protein kinase 1" weight="1" />
      <edge id="51349" source="Serine/threonine-protein kinase ULK1" target="Mitogen-activated protein kinase kinase kinase kinase 2" weight="1" />
      <edge id="51350" source="Serine/threonine-protein kinase ULK1" target="Bone morphogenetic protein receptor type-1B" weight="1" />
      <edge id="51351" source="Serine/threonine-protein kinase ULK1" target="Tyrosine-protein kinase Fes/Fps" weight="1" />
      <edge id="51352" source="Serine/threonine-protein kinase ULK1" target="MAP/microtubule affinity-regulating kinase 4" weight="1" />
      <edge id="51353" source="Serine/threonine-protein kinase ULK1" target="Cyclin-dependent kinase-like 2" weight="1" />
      <edge id="51354" source="Serine/threonine-protein kinase ULK1" target="Casein kinase II subunit alpha'" weight="1" />
      <edge id="51355" source="Serine/threonine-protein kinase ULK1" target="Dual specificity tyrosine-phosphorylation-regulated kinase 1B" weight="1" />
      <edge id="51356" source="Serine/threonine-protein kinase ULK1" target="Mitogen-activated protein kinase kinase kinase kinase 5" weight="1" />
      <edge id="51357" source="Serine/threonine-protein kinase ULK1" target="Interleukin-1 receptor-associated kinase 3" weight="1" />
      <edge id="51358" source="Serine/threonine-protein kinase ULK1" target="Serine/threonine-protein kinase B-raf" weight="1" />
      <edge id="51359" source="Serine/threonine-protein kinase ULK1" target="Homeodomain-interacting protein kinase 2" weight="1" />
      <edge id="51360" source="Serine/threonine-protein kinase ULK1" target="LIM domain kinase 2" weight="1" />
      <edge id="51361" source="Serine/threonine-protein kinase ULK1" target="Serine/threonine-protein kinase/endoribonuclease IRE1" weight="1" />
      <edge id="51362" source="Serine/threonine-protein kinase ULK1" target="Mitogen-activated protein kinase kinase kinase 11" weight="1" />
      <edge id="51363" source="Serine/threonine-protein kinase ULK1" target="MAP kinase-activated protein kinase 5" weight="1" />
      <edge id="51364" source="Serine/threonine-protein kinase ULK1" target="Receptor-interacting serine/threonine-protein kinase 2" weight="1" />
      <edge id="51365" source="Serine/threonine-protein kinase ULK1" target="Death-associated protein kinase 3" weight="1" />
      <edge id="51366" source="Serine/threonine-protein kinase ULK1" target="Serine/threonine-protein kinase OSR1" weight="1" />
      <edge id="51367" source="Serine/threonine-protein kinase ULK1" target="Ephrin type-A receptor 7" weight="1" />
      <edge id="51368" source="Serine/threonine-protein kinase ULK1" target="Serine/threonine-protein kinase LATS1" weight="1" />
      <edge id="51369" source="Serine/threonine-protein kinase ULK1" target="Dual specificity mitogen-activated protein kinase kinase 6" weight="1" />
      <edge id="51370" source="Serine/threonine-protein kinase ULK1" target="Serine/threonine-protein kinase Sgk3" weight="1" />
      <edge id="51371" source="Serine/threonine-protein kinase ULK1" target="MAP/microtubule affinity-regulating kinase 3" weight="1" />
      <edge id="51372" source="Serine/threonine-protein kinase ULK1" target="Serine/threonine-protein kinase N2" weight="1" />
      <edge id="51373" source="Serine/threonine-protein kinase ULK1" target="Inhibitor of nuclear factor kappa-B kinase subunit epsilon" weight="1" />
      <edge id="51374" source="Serine/threonine-protein kinase ULK1" target="Death-associated protein kinase 1" weight="1" />
      <edge id="51375" source="Serine/threonine-protein kinase ULK1" target="Phosphorylase b kinase gamma catalytic chain, skeletal muscle/heart isoform" weight="1" />
      <edge id="51376" source="Serine/threonine-protein kinase ULK1" target="Dual specificity mitogen-activated protein kinase kinase 3" weight="1" />
      <edge id="51377" source="Serine/threonine-protein kinase ULK1" target="Serine/threonine-protein kinase MRCK gamma" weight="1" />
      <edge id="51378" source="Serine/threonine-protein kinase ULK1" target="Tyrosine-protein kinase Srms" weight="1" />
      <edge id="51379" source="Serine/threonine-protein kinase ULK1" target="Cyclin-dependent kinase 1" weight="1" />
      <edge id="51380" source="Serine/threonine-protein kinase ULK1" target="Tyrosine-protein kinase receptor UFO" weight="1" />
      <edge id="51381" source="Serine/threonine-protein kinase ULK1" target="Activin receptor type-1B" weight="1" />
      <edge id="51382" source="Serine/threonine-protein kinase ULK1" target="Serine/threonine-protein kinase SBK1" weight="1" />
      <edge id="51383" source="Serine/threonine-protein kinase ULK1" target="Serine/threonine-protein kinase D1" weight="1" />
      <edge id="51384" source="Serine/threonine-protein kinase ULK1" target="Cyclin-dependent kinase 17" weight="1" />
      <edge id="51385" source="Serine/threonine-protein kinase ULK1" target="Glycogen synthase kinase-3 beta" weight="1" />
      <edge id="51386" source="Serine/threonine-protein kinase ULK1" target="Mitogen-activated protein kinase kinase kinase 15" weight="1" />
      <edge id="51387" source="Serine/threonine-protein kinase ULK1" target="Receptor-interacting serine/threonine-protein kinase 4" weight="1" />
      <edge id="51388" source="Serine/threonine-protein kinase ULK1" target="CLIP-associating protein 1" weight="1" />
      <edge id="51389" source="Serine/threonine-protein kinase ULK1" target="Serine/threonine-protein kinase pim-3" weight="1" />
      <edge id="51390" source="Serine/threonine-protein kinase ULK1" target="Mitogen-activated protein kinase kinase kinase 13" weight="1" />
      <edge id="51391" source="Serine/threonine-protein kinase ULK1" target="Serine/threonine-protein kinase DCLK3" weight="1" />
      <edge id="51392" source="Serine/threonine-protein kinase ULK1" target="Ephrin type-A receptor 4" weight="1" />
      <edge id="51393" source="Serine/threonine-protein kinase ULK1" target="Aurora kinase A" weight="1" />
      <edge id="51394" source="Serine/threonine-protein kinase ULK1" target="Phosphatidylinositol 4-phosphate 3-kinase C2 domain-containing subunit gamma" weight="1" />
      <edge id="51395" source="Serine/threonine-protein kinase ULK1" target="Ephrin type-A receptor 2" weight="1" />
      <edge id="51396" source="Serine/threonine-protein kinase ULK1" target="Cyclin-dependent kinase 15" weight="1" />
      <edge id="51397" source="Serine/threonine-protein kinase ULK1" target="Mitogen-activated protein kinase kinase kinase kinase 4" weight="1" />
      <edge id="51398" source="Serine/threonine-protein kinase ULK1" target="Ribosomal protein S6 kinase alpha-1" weight="1" />
      <edge id="51399" source="Serine/threonine-protein kinase ULK1" target="Mitogen-activated protein kinase kinase kinase 12" weight="1" />
      <edge id="51400" source="Serine/threonine-protein kinase ULK1" target="STE20-like serine/threonine-protein kinase" weight="1" />
      <edge id="51401" source="Serine/threonine-protein kinase ULK1" target="Bone morphogenetic protein receptor type-2" weight="1" />
      <edge id="51402" source="Serine/threonine-protein kinase ULK1" target="Serine/threonine-protein kinase PAK 4" weight="1" />
      <edge id="51403" source="Serine/threonine-protein kinase ULK1" target="Mitogen-activated protein kinase kinase kinase 10" weight="1" />
      <edge id="51404" source="Serine/threonine-protein kinase ULK1" target="Serine/threonine-protein kinase RIO2" weight="1" />
      <edge id="51405" source="Serine/threonine-protein kinase ULK2" target="Atypical kinase COQ8B, mitochondrial" weight="1" />
      <edge id="51406" source="Serine/threonine-protein kinase ULK2" target="Cyclin-dependent kinase 16" weight="1" />
      <edge id="51407" source="Serine/threonine-protein kinase ULK2" target="Serine/threonine-protein kinase 10" weight="1" />
      <edge id="51408" source="Serine/threonine-protein kinase ULK2" target="Calcium/calmodulin-dependent protein kinase type 1G" weight="1" />
      <edge id="51409" source="Serine/threonine-protein kinase ULK2" target="BMP-2-inducible protein kinase" weight="1" />
      <edge id="51410" source="Serine/threonine-protein kinase ULK2" target="Calcium/calmodulin-dependent protein kinase type II subunit beta" weight="1" />
      <edge id="51411" source="Serine/threonine-protein kinase ULK2" target="Serine/threonine-protein kinase Nek9" weight="1" />
      <edge id="51412" source="Serine/threonine-protein kinase ULK2" target="Ephrin type-A receptor 3" weight="1" />
      <edge id="51413" source="Serine/threonine-protein kinase ULK2" target="Interleukin-1 receptor-associated kinase 1" weight="1" />
      <edge id="51414" source="Serine/threonine-protein kinase ULK2" target="Serine/threonine-protein kinase DCLK1" weight="1" />
      <edge id="51415" source="Serine/threonine-protein kinase ULK2" target="Serine/threonine-protein kinase PAK 1" weight="1" />
      <edge id="51416" source="Serine/threonine-protein kinase ULK2" target="Dual specificity tyrosine-phosphorylation-regulated kinase 1A" weight="1" />
      <edge id="51417" source="Serine/threonine-protein kinase ULK2" target="Insulin receptor-related protein" weight="1" />
      <edge id="51418" source="Serine/threonine-protein kinase ULK2" target="Leukocyte tyrosine kinase receptor" weight="1" />
      <edge id="51419" source="Serine/threonine-protein kinase ULK2" target="NUAK family SNF1-like kinase 1" weight="1" />
      <edge id="51420" source="Serine/threonine-protein kinase ULK2" target="Calcium/calmodulin-dependent protein kinase type II subunit gamma" weight="1" />
      <edge id="51421" source="Serine/threonine-protein kinase ULK2" target="Ephrin type-A receptor 5" weight="1" />
      <edge id="51422" source="Serine/threonine-protein kinase ULK2" target="Serine/threonine-protein kinase 32A" weight="1" />
      <edge id="51423" source="Serine/threonine-protein kinase ULK2" target="Interferon-induced, double-stranded RNA-activated protein kinase" weight="1" />
      <edge id="51424" source="Serine/threonine-protein kinase ULK2" target="Activin receptor type-1" weight="1" />
      <edge id="51425" source="Serine/threonine-protein kinase ULK2" target="Serine/threonine-protein kinase Nek1" weight="1" />
      <edge id="51426" source="Serine/threonine-protein kinase ULK2" target="Serine/threonine-protein kinase Chk2" weight="1" />
      <edge id="51427" source="Serine/threonine-protein kinase ULK2" target="Serine/threonine-protein kinase PAK 5" weight="1" />
      <edge id="51428" source="Serine/threonine-protein kinase ULK2" target="Serine/threonine-protein kinase PLK4" weight="1" />
      <edge id="51429" source="Serine/threonine-protein kinase ULK2" target="Mitogen-activated protein kinase kinase kinase kinase 1" weight="1" />
      <edge id="51430" source="Serine/threonine-protein kinase ULK2" target="Mitogen-activated protein kinase kinase kinase MLT" weight="1" />
      <edge id="51431" source="Serine/threonine-protein kinase ULK2" target="Mitogen-activated protein kinase kinase kinase 2" weight="1" />
      <edge id="51432" source="Serine/threonine-protein kinase ULK2" target="Calcium/calmodulin-dependent protein kinase kinase 2" weight="1" />
      <edge id="51433" source="Serine/threonine-protein kinase ULK2" target="Dual specificity mitogen-activated protein kinase kinase 2" weight="1" />
      <edge id="51434" source="Serine/threonine-protein kinase ULK2" target="cAMP-dependent protein kinase catalytic subunit beta" weight="1" />
      <edge id="51435" source="Serine/threonine-protein kinase ULK2" target="cGMP-dependent protein kinase 2" weight="1" />
      <edge id="51436" source="Serine/threonine-protein kinase ULK2" target="Leucine-rich repeat serine/threonine-protein kinase 2" weight="1" />
      <edge id="51437" source="Serine/threonine-protein kinase ULK2" target="Serine/threonine-protein kinase Nek5" weight="1" />
      <edge id="51438" source="Serine/threonine-protein kinase ULK2" target="Citron Rho-interacting kinase" weight="1" />
      <edge id="51439" source="Serine/threonine-protein kinase ULK2" target="Dual specificity protein kinase CLK1" weight="1" />
      <edge id="51440" source="Serine/threonine-protein kinase ULK2" target="Cyclin-dependent kinase-like 1" weight="1" />
      <edge id="51441" source="Serine/threonine-protein kinase ULK2" target="Calcium/calmodulin-dependent protein kinase type II subunit alpha" weight="1" />
      <edge id="51442" source="Serine/threonine-protein kinase ULK2" target="Ephrin type-A receptor 1" weight="1" />
      <edge id="51443" source="Serine/threonine-protein kinase ULK2" target="Dual specificity protein kinase CLK4" weight="1" />
      <edge id="51444" source="Serine/threonine-protein kinase ULK2" target="Serine/threonine-protein kinase ULK3" weight="1" />
      <edge id="51445" source="Serine/threonine-protein kinase ULK2" target="Ephrin type-A receptor 8" weight="1" />
      <edge id="51446" source="Serine/threonine-protein kinase ULK2" target="Interleukin-1 receptor-associated kinase 4" weight="1" />
      <edge id="51447" source="Serine/threonine-protein kinase ULK2" target="Tyrosine-protein kinase Fyn" weight="1" />
      <edge id="51448" source="Serine/threonine-protein kinase ULK2" target="Muscle, skeletal receptor tyrosine-protein kinase" weight="1" />
      <edge id="51449" source="Serine/threonine-protein kinase ULK2" target="Membrane-associated tyrosine- and threonine-specific cdc2-inhibitory kinase" weight="1" />
      <edge id="51450" source="Serine/threonine-protein kinase ULK2" target="Tyrosine-protein kinase Yes" weight="1" />
      <edge id="51451" source="Serine/threonine-protein kinase ULK2" target="SNF-related serine/threonine-protein kinase" weight="1" />
      <edge id="51452" source="Serine/threonine-protein kinase ULK2" target="RAF proto-oncogene serine/threonine-protein kinase" weight="1" />
      <edge id="51453" source="Serine/threonine-protein kinase ULK2" target="Homeodomain-interacting protein kinase 3" weight="1" />
      <edge id="51454" source="Serine/threonine-protein kinase ULK2" target="Macrophage-stimulating protein receptor" weight="1" />
      <edge id="51455" source="Serine/threonine-protein kinase ULK2" target="Dual specificity protein kinase CLK3" weight="1" />
      <edge id="51456" source="Serine/threonine-protein kinase ULK2" target="Serine/threonine-protein kinase MARK2" weight="1" />
      <edge id="51457" source="Serine/threonine-protein kinase ULK2" target="Eukaryotic translation initiation factor 2-alpha kinase 1" weight="1" />
      <edge id="51458" source="Serine/threonine-protein kinase ULK2" target="Calcium/calmodulin-dependent protein kinase kinase 1" weight="1" />
      <edge id="51459" source="Serine/threonine-protein kinase ULK2" target="Serine/threonine-protein kinase PLK1" weight="1" />
      <edge id="51460" source="Serine/threonine-protein kinase ULK2" target="BDNF/NT-3 growth factors receptor" weight="1" />
      <edge id="51461" source="Serine/threonine-protein kinase ULK2" target="Dual specificity mitogen-activated protein kinase kinase 5" weight="1" />
      <edge id="51462" source="Serine/threonine-protein kinase ULK2" target="Mitogen-activated protein kinase kinase kinase 4" weight="1" />
      <edge id="51463" source="Serine/threonine-protein kinase ULK2" target="Maternal embryonic leucine zipper kinase" weight="1" />
      <edge id="51464" source="Serine/threonine-protein kinase ULK2" target="Misshapen-like kinase 1" weight="1" />
      <edge id="51465" source="Serine/threonine-protein kinase ULK2" target="Serine/threonine-protein kinase PLK2" weight="1" />
      <edge id="51466" source="Serine/threonine-protein kinase ULK2" target="Serine/threonine-protein kinase MARK1" weight="1" />
      <edge id="51467" source="Serine/threonine-protein kinase ULK2" target="Focal adhesion kinase 1" weight="1" />
      <edge id="51468" source="Serine/threonine-protein kinase ULK2" target="Serine/threonine-protein kinase 16" weight="1" />
      <edge id="51469" source="Serine/threonine-protein kinase ULK2" target="Serine/threonine-protein kinase RIO3" weight="1" />
      <edge id="51470" source="Serine/threonine-protein kinase ULK2" target="Ephrin type-B receptor 6" weight="1" />
      <edge id="51471" source="Serine/threonine-protein kinase ULK2" target="Tyrosine-protein kinase Fer" weight="1" />
      <edge id="51472" source="Serine/threonine-protein kinase ULK2" target="Myosin light chain kinase 3" weight="1" />
      <edge id="51473" source="Serine/threonine-protein kinase ULK2" target="Serine/threonine-protein kinase PAK 2" weight="1" />
      <edge id="51474" source="Serine/threonine-protein kinase ULK2" target="Insulin receptor" weight="1" />
      <edge id="51475" source="Serine/threonine-protein kinase ULK2" target="Mitogen-activated protein kinase kinase kinase 3" weight="1" />
      <edge id="51476" source="Serine/threonine-protein kinase ULK2" target="Myosin light chain kinase family member 4" weight="1" />
      <edge id="51477" source="Serine/threonine-protein kinase ULK2" target="Serine/threonine-protein kinase SIK1" weight="1" />
      <edge id="51478" source="Serine/threonine-protein kinase ULK2" target="Phosphatidylinositol 4-phosphate 3-kinase C2 domain-containing subunit beta" weight="1" />
      <edge id="51479" source="Serine/threonine-protein kinase ULK2" target="Tyrosine-protein kinase CSK" weight="1" />
      <edge id="51480" source="Serine/threonine-protein kinase ULK2" target="Proto-oncogene tyrosine-protein kinase ROS" weight="1" />
      <edge id="51481" source="Serine/threonine-protein kinase ULK2" target="Myosin-IIIa" weight="1" />
      <edge id="51482" source="Serine/threonine-protein kinase ULK2" target="Phosphatidylinositol 5-phosphate 4-kinase type-2 beta" weight="1" />
      <edge id="51483" source="Serine/threonine-protein kinase ULK2" target="Serine/threonine-protein kinase Chk1" weight="1" />
      <edge id="51484" source="Serine/threonine-protein kinase ULK2" target="Serine/threonine-protein kinase Nek4" weight="1" />
      <edge id="51485" source="Serine/threonine-protein kinase ULK2" target="Serine/threonine-protein kinase RIO1" weight="1" />
      <edge id="51486" source="Serine/threonine-protein kinase ULK2" target="Receptor-interacting serine/threonine-protein kinase 1" weight="1" />
      <edge id="51487" source="Serine/threonine-protein kinase ULK2" target="Death-associated protein kinase 2" weight="1" />
      <edge id="51488" source="Serine/threonine-protein kinase ULK2" target="Tyrosine-protein kinase ZAP-70" weight="1" />
      <edge id="51489" source="Serine/threonine-protein kinase ULK2" target="Calcium/calmodulin-dependent protein kinase type 1" weight="1" />
      <edge id="51490" source="Serine/threonine-protein kinase ULK2" target="Mitogen-activated protein kinase kinase kinase 1" weight="1" />
      <edge id="51491" source="Serine/threonine-protein kinase ULK2" target="MAP kinase-interacting serine/threonine-protein kinase 2" weight="1" />
      <edge id="51492" source="Serine/threonine-protein kinase ULK2" target="Serine/threonine-protein kinase PAK 3" weight="1" />
      <edge id="51493" source="Serine/threonine-protein kinase ULK2" target="Dual specificity protein kinase CLK2" weight="1" />
      <edge id="51494" source="Serine/threonine-protein kinase ULK2" target="Wee1-like protein kinase" weight="1" />
      <edge id="51495" source="Serine/threonine-protein kinase ULK2" target="Myosin light chain kinase 2, skeletal/cardiac muscle" weight="1" />
      <edge id="51496" source="Serine/threonine-protein kinase ULK2" target="Discoidin domain-containing receptor 2" weight="1" />
      <edge id="51497" source="Serine/threonine-protein kinase ULK2" target="Serine/threonine-protein kinase PLK3" weight="1" />
      <edge id="51498" source="Serine/threonine-protein kinase ULK2" target="Ephrin type-B receptor 4" weight="1" />
      <edge id="51499" source="Serine/threonine-protein kinase ULK2" target="Mitogen-activated protein kinase kinase kinase 9" weight="1" />
      <edge id="51500" source="Serine/threonine-protein kinase ULK2" target="Myosin light chain kinase, smooth muscle" weight="1" />
      <edge id="51501" source="Serine/threonine-protein kinase ULK2" target="Glycogen synthase kinase-3 alpha" weight="1" />
      <edge id="51502" source="Serine/threonine-protein kinase ULK2" target="Microtubule-associated serine/threonine-protein kinase 1" weight="1" />
      <edge id="51503" source="Serine/threonine-protein kinase ULK2" target="Ankyrin repeat and protein kinase domain-containing protein 1" weight="1" />
      <edge id="51504" source="Serine/threonine-protein kinase ULK2" target="Serine/threonine-protein kinase Nek2" weight="1" />
      <edge id="51505" source="Serine/threonine-protein kinase ULK2" target="Aurora kinase C" weight="1" />
      <edge id="51506" source="Serine/threonine-protein kinase ULK2" target="Serine/threonine-protein kinase DCLK2" weight="1" />
      <edge id="51507" source="Serine/threonine-protein kinase ULK2" target="Rho-associated protein kinase 2" weight="1" />
      <edge id="51508" source="Serine/threonine-protein kinase ULK2" target="eIF-2-alpha kinase GCN2" weight="1" />
      <edge id="51509" source="Serine/threonine-protein kinase ULK2" target="Casein kinase I isoform alpha" weight="1" />
      <edge id="51510" source="Serine/threonine-protein kinase ULK2" target="Kappa-casein" weight="1" />
      <edge id="51511" source="Serine/threonine-protein kinase ULK2" target="Serine/threonine-protein kinase SIK2" weight="1" />
      <edge id="51512" source="Serine/threonine-protein kinase ULK2" target="Mitogen-activated protein kinase kinase kinase 6" weight="1" />
      <edge id="51513" source="Serine/threonine-protein kinase ULK2" target="Serine/threonine-protein kinase ICK" weight="1" />
      <edge id="51514" source="Serine/threonine-protein kinase ULK2" target="Tyrosine-protein kinase Mer" weight="1" />
      <edge id="51515" source="Serine/threonine-protein kinase ULK2" target="LIM domain kinase 1" weight="1" />
      <edge id="51516" source="Serine/threonine-protein kinase ULK2" target="Phosphatidylinositol 4-kinase beta" weight="1" />
      <edge id="51517" source="Serine/threonine-protein kinase ULK2" target="Serine/threonine-protein kinase Nek11" weight="1" />
      <edge id="51518" source="Serine/threonine-protein kinase ULK2" target="ALK tyrosine kinase receptor" weight="1" />
      <edge id="51519" source="Serine/threonine-protein kinase ULK2" target="Cyclin-G-associated kinase" weight="1" />
      <edge id="51520" source="Serine/threonine-protein kinase ULK2" target="Peripheral plasma membrane protein CASK" weight="1" />
      <edge id="51521" source="Serine/threonine-protein kinase ULK2" target="Serine/threonine-protein kinase N1" weight="1" />
      <edge id="51522" source="Serine/threonine-protein kinase ULK2" target="Serine/threonine-protein kinase 17A" weight="1" />
      <edge id="51523" source="Serine/threonine-protein kinase ULK2" target="Phosphatidylinositol 5-phosphate 4-kinase type-2 gamma" weight="1" />
      <edge id="51524" source="Serine/threonine-protein kinase ULK2" target="Serine/threonine-protein kinase PAK 6" weight="1" />
      <edge id="51525" source="Serine/threonine-protein kinase ULK2" target="Ephrin type-B receptor 1" weight="1" />
      <edge id="51526" source="Serine/threonine-protein kinase ULK2" target="Mitogen-activated protein kinase kinase kinase kinase 3" weight="1" />
      <edge id="51527" source="Serine/threonine-protein kinase ULK2" target="NUAK family SNF1-like kinase 2" weight="1" />
      <edge id="51528" source="Serine/threonine-protein kinase ULK2" target="Calcium/calmodulin-dependent protein kinase type II subunit delta" weight="1" />
      <edge id="51529" source="Serine/threonine-protein kinase ULK2" target="Proto-oncogene tyrosine-protein kinase receptor Ret" weight="1" />
      <edge id="51530" source="Serine/threonine-protein kinase ULK2" target="Ephrin type-B receptor 2" weight="1" />
      <edge id="51531" source="Serine/threonine-protein kinase ULK2" target="Cyclin-dependent kinase 4" weight="1" />
      <edge id="51532" source="Serine/threonine-protein kinase ULK2" target="Serine/threonine-protein kinase PRP4 homolog" weight="1" />
      <edge id="51533" source="Serine/threonine-protein kinase ULK2" target="Uncharacterized serine/threonine-protein kinase SBK3" weight="1" />
      <edge id="51534" source="Serine/threonine-protein kinase ULK2" target="Calcium/calmodulin-dependent protein kinase type 1D" weight="1" />
      <edge id="51535" source="Serine/threonine-protein kinase ULK2" target="Abelson tyrosine-protein kinase 2" weight="1" />
      <edge id="51536" source="Serine/threonine-protein kinase ULK2" target="Serine/threonine-protein kinase SIK3" weight="1" />
      <edge id="51537" source="Serine/threonine-protein kinase ULK2" target="Serine/threonine-protein kinase Nek3" weight="1" />
      <edge id="51538" source="Serine/threonine-protein kinase ULK2" target="Megakaryocyte-associated tyrosine-protein kinase" weight="1" />
      <edge id="51539" source="Serine/threonine-protein kinase ULK2" target="Mitogen-activated protein kinase kinase kinase 19" weight="1" />
      <edge id="51540" source="Serine/threonine-protein kinase ULK2" target="NT-3 growth factor receptor" weight="1" />
      <edge id="51541" source="Serine/threonine-protein kinase ULK2" target="MAP kinase-interacting serine/threonine-protein kinase 1" weight="1" />
      <edge id="51542" source="Serine/threonine-protein kinase ULK2" target="Ephrin type-A receptor 6" weight="1" />
      <edge id="51543" source="Serine/threonine-protein kinase ULK2" target="AP2-associated protein kinase 1" weight="1" />
      <edge id="51544" source="Serine/threonine-protein kinase ULK2" target="Mitogen-activated protein kinase kinase kinase kinase 2" weight="1" />
      <edge id="51545" source="Serine/threonine-protein kinase ULK2" target="Bone morphogenetic protein receptor type-1B" weight="1" />
      <edge id="51546" source="Serine/threonine-protein kinase ULK2" target="Tyrosine-protein kinase Fes/Fps" weight="1" />
      <edge id="51547" source="Serine/threonine-protein kinase ULK2" target="MAP/microtubule affinity-regulating kinase 4" weight="1" />
      <edge id="51548" source="Serine/threonine-protein kinase ULK2" target="Cyclin-dependent kinase-like 2" weight="1" />
      <edge id="51549" source="Serine/threonine-protein kinase ULK2" target="Casein kinase II subunit alpha'" weight="1" />
      <edge id="51550" source="Serine/threonine-protein kinase ULK2" target="Dual specificity tyrosine-phosphorylation-regulated kinase 1B" weight="1" />
      <edge id="51551" source="Serine/threonine-protein kinase ULK2" target="Mitogen-activated protein kinase kinase kinase kinase 5" weight="1" />
      <edge id="51552" source="Serine/threonine-protein kinase ULK2" target="Interleukin-1 receptor-associated kinase 3" weight="1" />
      <edge id="51553" source="Serine/threonine-protein kinase ULK2" target="Serine/threonine-protein kinase B-raf" weight="1" />
      <edge id="51554" source="Serine/threonine-protein kinase ULK2" target="Homeodomain-interacting protein kinase 2" weight="1" />
      <edge id="51555" source="Serine/threonine-protein kinase ULK2" target="LIM domain kinase 2" weight="1" />
      <edge id="51556" source="Serine/threonine-protein kinase ULK2" target="Serine/threonine-protein kinase/endoribonuclease IRE1" weight="1" />
      <edge id="51557" source="Serine/threonine-protein kinase ULK2" target="Mitogen-activated protein kinase kinase kinase 11" weight="1" />
      <edge id="51558" source="Serine/threonine-protein kinase ULK2" target="MAP kinase-activated protein kinase 5" weight="1" />
      <edge id="51559" source="Serine/threonine-protein kinase ULK2" target="Receptor-interacting serine/threonine-protein kinase 2" weight="1" />
      <edge id="51560" source="Serine/threonine-protein kinase ULK2" target="Death-associated protein kinase 3" weight="1" />
      <edge id="51561" source="Serine/threonine-protein kinase ULK2" target="Serine/threonine-protein kinase OSR1" weight="1" />
      <edge id="51562" source="Serine/threonine-protein kinase ULK2" target="Ephrin type-A receptor 7" weight="1" />
      <edge id="51563" source="Serine/threonine-protein kinase ULK2" target="Serine/threonine-protein kinase LATS1" weight="1" />
      <edge id="51564" source="Serine/threonine-protein kinase ULK2" target="Dual specificity mitogen-activated protein kinase kinase 6" weight="1" />
      <edge id="51565" source="Serine/threonine-protein kinase ULK2" target="Serine/threonine-protein kinase Sgk3" weight="1" />
      <edge id="51566" source="Serine/threonine-protein kinase ULK2" target="MAP/microtubule affinity-regulating kinase 3" weight="1" />
      <edge id="51567" source="Serine/threonine-protein kinase ULK2" target="Serine/threonine-protein kinase N2" weight="1" />
      <edge id="51568" source="Serine/threonine-protein kinase ULK2" target="Inhibitor of nuclear factor kappa-B kinase subunit epsilon" weight="1" />
      <edge id="51569" source="Serine/threonine-protein kinase ULK2" target="Death-associated protein kinase 1" weight="1" />
      <edge id="51570" source="Serine/threonine-protein kinase ULK2" target="Phosphorylase b kinase gamma catalytic chain, skeletal muscle/heart isoform" weight="1" />
      <edge id="51571" source="Serine/threonine-protein kinase ULK2" target="Dual specificity mitogen-activated protein kinase kinase 3" weight="1" />
      <edge id="51572" source="Serine/threonine-protein kinase ULK2" target="Serine/threonine-protein kinase MRCK gamma" weight="1" />
      <edge id="51573" source="Serine/threonine-protein kinase ULK2" target="Tyrosine-protein kinase Srms" weight="1" />
      <edge id="51574" source="Serine/threonine-protein kinase ULK2" target="Cyclin-dependent kinase 1" weight="1" />
      <edge id="51575" source="Serine/threonine-protein kinase ULK2" target="Tyrosine-protein kinase receptor UFO" weight="1" />
      <edge id="51576" source="Serine/threonine-protein kinase ULK2" target="Activin receptor type-1B" weight="1" />
      <edge id="51577" source="Serine/threonine-protein kinase ULK2" target="Serine/threonine-protein kinase SBK1" weight="1" />
      <edge id="51578" source="Serine/threonine-protein kinase ULK2" target="Serine/threonine-protein kinase D1" weight="1" />
      <edge id="51579" source="Serine/threonine-protein kinase ULK2" target="Cyclin-dependent kinase 17" weight="1" />
      <edge id="51580" source="Serine/threonine-protein kinase ULK2" target="Glycogen synthase kinase-3 beta" weight="1" />
      <edge id="51581" source="Serine/threonine-protein kinase ULK2" target="Mitogen-activated protein kinase kinase kinase 15" weight="1" />
      <edge id="51582" source="Serine/threonine-protein kinase ULK2" target="Receptor-interacting serine/threonine-protein kinase 4" weight="1" />
      <edge id="51583" source="Serine/threonine-protein kinase ULK2" target="CLIP-associating protein 1" weight="1" />
      <edge id="51584" source="Serine/threonine-protein kinase ULK2" target="Serine/threonine-protein kinase pim-3" weight="1" />
      <edge id="51585" source="Serine/threonine-protein kinase ULK2" target="Mitogen-activated protein kinase kinase kinase 13" weight="1" />
      <edge id="51586" source="Serine/threonine-protein kinase ULK2" target="Serine/threonine-protein kinase DCLK3" weight="1" />
      <edge id="51587" source="Serine/threonine-protein kinase ULK2" target="Ephrin type-A receptor 4" weight="1" />
      <edge id="51588" source="Serine/threonine-protein kinase ULK2" target="Aurora kinase A" weight="1" />
      <edge id="51589" source="Serine/threonine-protein kinase ULK2" target="Phosphatidylinositol 4-phosphate 3-kinase C2 domain-containing subunit gamma" weight="1" />
      <edge id="51590" source="Serine/threonine-protein kinase ULK2" target="Ephrin type-A receptor 2" weight="1" />
      <edge id="51591" source="Serine/threonine-protein kinase ULK2" target="Cyclin-dependent kinase 15" weight="1" />
      <edge id="51592" source="Serine/threonine-protein kinase ULK2" target="Mitogen-activated protein kinase kinase kinase kinase 4" weight="1" />
      <edge id="51593" source="Serine/threonine-protein kinase ULK2" target="Ribosomal protein S6 kinase alpha-1" weight="1" />
      <edge id="51594" source="Serine/threonine-protein kinase ULK2" target="Mitogen-activated protein kinase kinase kinase 12" weight="1" />
      <edge id="51595" source="Serine/threonine-protein kinase ULK2" target="STE20-like serine/threonine-protein kinase" weight="1" />
      <edge id="51596" source="Serine/threonine-protein kinase ULK2" target="Bone morphogenetic protein receptor type-2" weight="1" />
      <edge id="51597" source="Serine/threonine-protein kinase ULK2" target="Serine/threonine-protein kinase PAK 4" weight="1" />
      <edge id="51598" source="Serine/threonine-protein kinase ULK2" target="Mitogen-activated protein kinase kinase kinase 10" weight="1" />
      <edge id="51599" source="Serine/threonine-protein kinase ULK2" target="Serine/threonine-protein kinase RIO2" weight="1" />
      <edge id="51600" source="Serine/threonine-protein kinase ULK3" target="Atypical kinase COQ8B, mitochondrial" weight="1" />
      <edge id="51601" source="Serine/threonine-protein kinase ULK3" target="Cyclin-dependent kinase 16" weight="1" />
      <edge id="51602" source="Serine/threonine-protein kinase ULK3" target="Serine/threonine-protein kinase 10" weight="1" />
      <edge id="51603" source="Serine/threonine-protein kinase ULK3" target="Calcium/calmodulin-dependent protein kinase type 1G" weight="1" />
      <edge id="51604" source="Serine/threonine-protein kinase ULK3" target="BMP-2-inducible protein kinase" weight="1" />
      <edge id="51605" source="Serine/threonine-protein kinase ULK3" target="Calcium/calmodulin-dependent protein kinase type II subunit beta" weight="1" />
      <edge id="51606" source="Serine/threonine-protein kinase ULK3" target="Serine/threonine-protein kinase Nek9" weight="1" />
      <edge id="51607" source="Serine/threonine-protein kinase ULK3" target="Ephrin type-A receptor 3" weight="1" />
      <edge id="51608" source="Serine/threonine-protein kinase ULK3" target="Interleukin-1 receptor-associated kinase 1" weight="1" />
      <edge id="51609" source="Serine/threonine-protein kinase ULK3" target="Serine/threonine-protein kinase DCLK1" weight="1" />
      <edge id="51610" source="Serine/threonine-protein kinase ULK3" target="Serine/threonine-protein kinase PAK 1" weight="1" />
      <edge id="51611" source="Serine/threonine-protein kinase ULK3" target="Dual specificity tyrosine-phosphorylation-regulated kinase 1A" weight="1" />
      <edge id="51612" source="Serine/threonine-protein kinase ULK3" target="Insulin receptor-related protein" weight="1" />
      <edge id="51613" source="Serine/threonine-protein kinase ULK3" target="Leukocyte tyrosine kinase receptor" weight="1" />
      <edge id="51614" source="Serine/threonine-protein kinase ULK3" target="NUAK family SNF1-like kinase 1" weight="1" />
      <edge id="51615" source="Serine/threonine-protein kinase ULK3" target="Calcium/calmodulin-dependent protein kinase type II subunit gamma" weight="1" />
      <edge id="51616" source="Serine/threonine-protein kinase ULK3" target="Ephrin type-A receptor 5" weight="1" />
      <edge id="51617" source="Serine/threonine-protein kinase ULK3" target="Serine/threonine-protein kinase 32A" weight="1" />
      <edge id="51618" source="Serine/threonine-protein kinase ULK3" target="Interferon-induced, double-stranded RNA-activated protein kinase" weight="1" />
      <edge id="51619" source="Serine/threonine-protein kinase ULK3" target="Activin receptor type-1" weight="1" />
      <edge id="51620" source="Serine/threonine-protein kinase ULK3" target="Serine/threonine-protein kinase Nek1" weight="1" />
      <edge id="51621" source="Serine/threonine-protein kinase ULK3" target="Serine/threonine-protein kinase Chk2" weight="1" />
      <edge id="51622" source="Serine/threonine-protein kinase ULK3" target="Serine/threonine-protein kinase PAK 5" weight="1" />
      <edge id="51623" source="Serine/threonine-protein kinase ULK3" target="Serine/threonine-protein kinase PLK4" weight="1" />
      <edge id="51624" source="Serine/threonine-protein kinase ULK3" target="Mitogen-activated protein kinase kinase kinase kinase 1" weight="1" />
      <edge id="51625" source="Serine/threonine-protein kinase ULK3" target="Mitogen-activated protein kinase kinase kinase MLT" weight="1" />
      <edge id="51626" source="Serine/threonine-protein kinase ULK3" target="Mitogen-activated protein kinase kinase kinase 2" weight="1" />
      <edge id="51627" source="Serine/threonine-protein kinase ULK3" target="Calcium/calmodulin-dependent protein kinase kinase 2" weight="1" />
      <edge id="51628" source="Serine/threonine-protein kinase ULK3" target="Dual specificity mitogen-activated protein kinase kinase 2" weight="1" />
      <edge id="51629" source="Serine/threonine-protein kinase ULK3" target="cAMP-dependent protein kinase catalytic subunit beta" weight="1" />
      <edge id="51630" source="Serine/threonine-protein kinase ULK3" target="cGMP-dependent protein kinase 2" weight="1" />
      <edge id="51631" source="Serine/threonine-protein kinase ULK3" target="Leucine-rich repeat serine/threonine-protein kinase 2" weight="1" />
      <edge id="51632" source="Serine/threonine-protein kinase ULK3" target="Serine/threonine-protein kinase Nek5" weight="1" />
      <edge id="51633" source="Serine/threonine-protein kinase ULK3" target="Citron Rho-interacting kinase" weight="1" />
      <edge id="51634" source="Serine/threonine-protein kinase ULK3" target="Dual specificity protein kinase CLK1" weight="1" />
      <edge id="51635" source="Serine/threonine-protein kinase ULK3" target="Cyclin-dependent kinase-like 1" weight="1" />
      <edge id="51636" source="Serine/threonine-protein kinase ULK3" target="Calcium/calmodulin-dependent protein kinase type II subunit alpha" weight="1" />
      <edge id="51637" source="Serine/threonine-protein kinase ULK3" target="Ephrin type-A receptor 1" weight="1" />
      <edge id="51638" source="Serine/threonine-protein kinase ULK3" target="Dual specificity protein kinase CLK4" weight="1" />
      <edge id="51639" source="Serine/threonine-protein kinase ULK3" target="Ephrin type-A receptor 8" weight="1" />
      <edge id="51640" source="Serine/threonine-protein kinase ULK3" target="Interleukin-1 receptor-associated kinase 4" weight="1" />
      <edge id="51641" source="Serine/threonine-protein kinase ULK3" target="Tyrosine-protein kinase Fyn" weight="1" />
      <edge id="51642" source="Serine/threonine-protein kinase ULK3" target="Muscle, skeletal receptor tyrosine-protein kinase" weight="1" />
      <edge id="51643" source="Serine/threonine-protein kinase ULK3" target="Membrane-associated tyrosine- and threonine-specific cdc2-inhibitory kinase" weight="1" />
      <edge id="51644" source="Serine/threonine-protein kinase ULK3" target="Tyrosine-protein kinase Yes" weight="1" />
      <edge id="51645" source="Serine/threonine-protein kinase ULK3" target="SNF-related serine/threonine-protein kinase" weight="1" />
      <edge id="51646" source="Serine/threonine-protein kinase ULK3" target="RAF proto-oncogene serine/threonine-protein kinase" weight="1" />
      <edge id="51647" source="Serine/threonine-protein kinase ULK3" target="Homeodomain-interacting protein kinase 3" weight="1" />
      <edge id="51648" source="Serine/threonine-protein kinase ULK3" target="Macrophage-stimulating protein receptor" weight="1" />
      <edge id="51649" source="Serine/threonine-protein kinase ULK3" target="Dual specificity protein kinase CLK3" weight="1" />
      <edge id="51650" source="Serine/threonine-protein kinase ULK3" target="Serine/threonine-protein kinase MARK2" weight="1" />
      <edge id="51651" source="Serine/threonine-protein kinase ULK3" target="Eukaryotic translation initiation factor 2-alpha kinase 1" weight="1" />
      <edge id="51652" source="Serine/threonine-protein kinase ULK3" target="Calcium/calmodulin-dependent protein kinase kinase 1" weight="1" />
      <edge id="51653" source="Serine/threonine-protein kinase ULK3" target="Serine/threonine-protein kinase PLK1" weight="1" />
      <edge id="51654" source="Serine/threonine-protein kinase ULK3" target="BDNF/NT-3 growth factors receptor" weight="1" />
      <edge id="51655" source="Serine/threonine-protein kinase ULK3" target="Dual specificity mitogen-activated protein kinase kinase 5" weight="1" />
      <edge id="51656" source="Serine/threonine-protein kinase ULK3" target="Mitogen-activated protein kinase kinase kinase 4" weight="1" />
      <edge id="51657" source="Serine/threonine-protein kinase ULK3" target="Maternal embryonic leucine zipper kinase" weight="1" />
      <edge id="51658" source="Serine/threonine-protein kinase ULK3" target="Misshapen-like kinase 1" weight="1" />
      <edge id="51659" source="Serine/threonine-protein kinase ULK3" target="Serine/threonine-protein kinase PLK2" weight="1" />
      <edge id="51660" source="Serine/threonine-protein kinase ULK3" target="Serine/threonine-protein kinase MARK1" weight="1" />
      <edge id="51661" source="Serine/threonine-protein kinase ULK3" target="Focal adhesion kinase 1" weight="1" />
      <edge id="51662" source="Serine/threonine-protein kinase ULK3" target="Serine/threonine-protein kinase 16" weight="1" />
      <edge id="51663" source="Serine/threonine-protein kinase ULK3" target="Serine/threonine-protein kinase RIO3" weight="1" />
      <edge id="51664" source="Serine/threonine-protein kinase ULK3" target="Ephrin type-B receptor 6" weight="1" />
      <edge id="51665" source="Serine/threonine-protein kinase ULK3" target="Tyrosine-protein kinase Fer" weight="1" />
      <edge id="51666" source="Serine/threonine-protein kinase ULK3" target="Myosin light chain kinase 3" weight="1" />
      <edge id="51667" source="Serine/threonine-protein kinase ULK3" target="Serine/threonine-protein kinase PAK 2" weight="1" />
      <edge id="51668" source="Serine/threonine-protein kinase ULK3" target="Insulin receptor" weight="1" />
      <edge id="51669" source="Serine/threonine-protein kinase ULK3" target="Mitogen-activated protein kinase kinase kinase 3" weight="1" />
      <edge id="51670" source="Serine/threonine-protein kinase ULK3" target="Myosin light chain kinase family member 4" weight="1" />
      <edge id="51671" source="Serine/threonine-protein kinase ULK3" target="Serine/threonine-protein kinase SIK1" weight="1" />
      <edge id="51672" source="Serine/threonine-protein kinase ULK3" target="Phosphatidylinositol 4-phosphate 3-kinase C2 domain-containing subunit beta" weight="1" />
      <edge id="51673" source="Serine/threonine-protein kinase ULK3" target="Tyrosine-protein kinase CSK" weight="1" />
      <edge id="51674" source="Serine/threonine-protein kinase ULK3" target="Proto-oncogene tyrosine-protein kinase ROS" weight="1" />
      <edge id="51675" source="Serine/threonine-protein kinase ULK3" target="Myosin-IIIa" weight="1" />
      <edge id="51676" source="Serine/threonine-protein kinase ULK3" target="Phosphatidylinositol 5-phosphate 4-kinase type-2 beta" weight="1" />
      <edge id="51677" source="Serine/threonine-protein kinase ULK3" target="Serine/threonine-protein kinase Chk1" weight="1" />
      <edge id="51678" source="Serine/threonine-protein kinase ULK3" target="Serine/threonine-protein kinase Nek4" weight="1" />
      <edge id="51679" source="Serine/threonine-protein kinase ULK3" target="Serine/threonine-protein kinase RIO1" weight="1" />
      <edge id="51680" source="Serine/threonine-protein kinase ULK3" target="Receptor-interacting serine/threonine-protein kinase 1" weight="1" />
      <edge id="51681" source="Serine/threonine-protein kinase ULK3" target="Death-associated protein kinase 2" weight="1" />
      <edge id="51682" source="Serine/threonine-protein kinase ULK3" target="Tyrosine-protein kinase ZAP-70" weight="1" />
      <edge id="51683" source="Serine/threonine-protein kinase ULK3" target="Calcium/calmodulin-dependent protein kinase type 1" weight="1" />
      <edge id="51684" source="Serine/threonine-protein kinase ULK3" target="Mitogen-activated protein kinase kinase kinase 1" weight="1" />
      <edge id="51685" source="Serine/threonine-protein kinase ULK3" target="MAP kinase-interacting serine/threonine-protein kinase 2" weight="1" />
      <edge id="51686" source="Serine/threonine-protein kinase ULK3" target="Serine/threonine-protein kinase PAK 3" weight="1" />
      <edge id="51687" source="Serine/threonine-protein kinase ULK3" target="Dual specificity protein kinase CLK2" weight="1" />
      <edge id="51688" source="Serine/threonine-protein kinase ULK3" target="Wee1-like protein kinase" weight="1" />
      <edge id="51689" source="Serine/threonine-protein kinase ULK3" target="Myosin light chain kinase 2, skeletal/cardiac muscle" weight="1" />
      <edge id="51690" source="Serine/threonine-protein kinase ULK3" target="Discoidin domain-containing receptor 2" weight="1" />
      <edge id="51691" source="Serine/threonine-protein kinase ULK3" target="Serine/threonine-protein kinase PLK3" weight="1" />
      <edge id="51692" source="Serine/threonine-protein kinase ULK3" target="Ephrin type-B receptor 4" weight="1" />
      <edge id="51693" source="Serine/threonine-protein kinase ULK3" target="Mitogen-activated protein kinase kinase kinase 9" weight="1" />
      <edge id="51694" source="Serine/threonine-protein kinase ULK3" target="Myosin light chain kinase, smooth muscle" weight="1" />
      <edge id="51695" source="Serine/threonine-protein kinase ULK3" target="Glycogen synthase kinase-3 alpha" weight="1" />
      <edge id="51696" source="Serine/threonine-protein kinase ULK3" target="Microtubule-associated serine/threonine-protein kinase 1" weight="1" />
      <edge id="51697" source="Serine/threonine-protein kinase ULK3" target="Ankyrin repeat and protein kinase domain-containing protein 1" weight="1" />
      <edge id="51698" source="Serine/threonine-protein kinase ULK3" target="Serine/threonine-protein kinase Nek2" weight="1" />
      <edge id="51699" source="Serine/threonine-protein kinase ULK3" target="Aurora kinase C" weight="1" />
      <edge id="51700" source="Serine/threonine-protein kinase ULK3" target="Serine/threonine-protein kinase DCLK2" weight="1" />
      <edge id="51701" source="Serine/threonine-protein kinase ULK3" target="Rho-associated protein kinase 2" weight="1" />
      <edge id="51702" source="Serine/threonine-protein kinase ULK3" target="eIF-2-alpha kinase GCN2" weight="1" />
      <edge id="51703" source="Serine/threonine-protein kinase ULK3" target="Casein kinase I isoform alpha" weight="1" />
      <edge id="51704" source="Serine/threonine-protein kinase ULK3" target="Kappa-casein" weight="1" />
      <edge id="51705" source="Serine/threonine-protein kinase ULK3" target="Serine/threonine-protein kinase SIK2" weight="1" />
      <edge id="51706" source="Serine/threonine-protein kinase ULK3" target="Mitogen-activated protein kinase kinase kinase 6" weight="1" />
      <edge id="51707" source="Serine/threonine-protein kinase ULK3" target="Serine/threonine-protein kinase ICK" weight="1" />
      <edge id="51708" source="Serine/threonine-protein kinase ULK3" target="Tyrosine-protein kinase Mer" weight="1" />
      <edge id="51709" source="Serine/threonine-protein kinase ULK3" target="LIM domain kinase 1" weight="1" />
      <edge id="51710" source="Serine/threonine-protein kinase ULK3" target="Phosphatidylinositol 4-kinase beta" weight="1" />
      <edge id="51711" source="Serine/threonine-protein kinase ULK3" target="Serine/threonine-protein kinase Nek11" weight="1" />
      <edge id="51712" source="Serine/threonine-protein kinase ULK3" target="ALK tyrosine kinase receptor" weight="1" />
      <edge id="51713" source="Serine/threonine-protein kinase ULK3" target="Cyclin-G-associated kinase" weight="1" />
      <edge id="51714" source="Serine/threonine-protein kinase ULK3" target="Peripheral plasma membrane protein CASK" weight="1" />
      <edge id="51715" source="Serine/threonine-protein kinase ULK3" target="Serine/threonine-protein kinase N1" weight="1" />
      <edge id="51716" source="Serine/threonine-protein kinase ULK3" target="Serine/threonine-protein kinase 17A" weight="1" />
      <edge id="51717" source="Serine/threonine-protein kinase ULK3" target="Phosphatidylinositol 5-phosphate 4-kinase type-2 gamma" weight="1" />
      <edge id="51718" source="Serine/threonine-protein kinase ULK3" target="Serine/threonine-protein kinase PAK 6" weight="1" />
      <edge id="51719" source="Serine/threonine-protein kinase ULK3" target="Ephrin type-B receptor 1" weight="1" />
      <edge id="51720" source="Serine/threonine-protein kinase ULK3" target="Mitogen-activated protein kinase kinase kinase kinase 3" weight="1" />
      <edge id="51721" source="Serine/threonine-protein kinase ULK3" target="NUAK family SNF1-like kinase 2" weight="1" />
      <edge id="51722" source="Serine/threonine-protein kinase ULK3" target="Calcium/calmodulin-dependent protein kinase type II subunit delta" weight="1" />
      <edge id="51723" source="Serine/threonine-protein kinase ULK3" target="Proto-oncogene tyrosine-protein kinase receptor Ret" weight="1" />
      <edge id="51724" source="Serine/threonine-protein kinase ULK3" target="Ephrin type-B receptor 2" weight="1" />
      <edge id="51725" source="Serine/threonine-protein kinase ULK3" target="Cyclin-dependent kinase 4" weight="1" />
      <edge id="51726" source="Serine/threonine-protein kinase ULK3" target="Serine/threonine-protein kinase PRP4 homolog" weight="1" />
      <edge id="51727" source="Serine/threonine-protein kinase ULK3" target="Uncharacterized serine/threonine-protein kinase SBK3" weight="1" />
      <edge id="51728" source="Serine/threonine-protein kinase ULK3" target="Calcium/calmodulin-dependent protein kinase type 1D" weight="1" />
      <edge id="51729" source="Serine/threonine-protein kinase ULK3" target="Abelson tyrosine-protein kinase 2" weight="1" />
      <edge id="51730" source="Serine/threonine-protein kinase ULK3" target="Serine/threonine-protein kinase SIK3" weight="1" />
      <edge id="51731" source="Serine/threonine-protein kinase ULK3" target="Serine/threonine-protein kinase Nek3" weight="1" />
      <edge id="51732" source="Serine/threonine-protein kinase ULK3" target="Megakaryocyte-associated tyrosine-protein kinase" weight="1" />
      <edge id="51733" source="Serine/threonine-protein kinase ULK3" target="Mitogen-activated protein kinase kinase kinase 19" weight="1" />
      <edge id="51734" source="Serine/threonine-protein kinase ULK3" target="NT-3 growth factor receptor" weight="1" />
      <edge id="51735" source="Serine/threonine-protein kinase ULK3" target="MAP kinase-interacting serine/threonine-protein kinase 1" weight="1" />
      <edge id="51736" source="Serine/threonine-protein kinase ULK3" target="Ephrin type-A receptor 6" weight="1" />
      <edge id="51737" source="Serine/threonine-protein kinase ULK3" target="AP2-associated protein kinase 1" weight="1" />
      <edge id="51738" source="Serine/threonine-protein kinase ULK3" target="Mitogen-activated protein kinase kinase kinase kinase 2" weight="1" />
      <edge id="51739" source="Serine/threonine-protein kinase ULK3" target="Bone morphogenetic protein receptor type-1B" weight="1" />
      <edge id="51740" source="Serine/threonine-protein kinase ULK3" target="Tyrosine-protein kinase Fes/Fps" weight="1" />
      <edge id="51741" source="Serine/threonine-protein kinase ULK3" target="MAP/microtubule affinity-regulating kinase 4" weight="1" />
      <edge id="51742" source="Serine/threonine-protein kinase ULK3" target="Cyclin-dependent kinase-like 2" weight="1" />
      <edge id="51743" source="Serine/threonine-protein kinase ULK3" target="Casein kinase II subunit alpha'" weight="1" />
      <edge id="51744" source="Serine/threonine-protein kinase ULK3" target="Dual specificity tyrosine-phosphorylation-regulated kinase 1B" weight="1" />
      <edge id="51745" source="Serine/threonine-protein kinase ULK3" target="Mitogen-activated protein kinase kinase kinase kinase 5" weight="1" />
      <edge id="51746" source="Serine/threonine-protein kinase ULK3" target="Interleukin-1 receptor-associated kinase 3" weight="1" />
      <edge id="51747" source="Serine/threonine-protein kinase ULK3" target="Serine/threonine-protein kinase B-raf" weight="1" />
      <edge id="51748" source="Serine/threonine-protein kinase ULK3" target="Homeodomain-interacting protein kinase 2" weight="1" />
      <edge id="51749" source="Serine/threonine-protein kinase ULK3" target="LIM domain kinase 2" weight="1" />
      <edge id="51750" source="Serine/threonine-protein kinase ULK3" target="Serine/threonine-protein kinase/endoribonuclease IRE1" weight="1" />
      <edge id="51751" source="Serine/threonine-protein kinase ULK3" target="Mitogen-activated protein kinase kinase kinase 11" weight="1" />
      <edge id="51752" source="Serine/threonine-protein kinase ULK3" target="MAP kinase-activated protein kinase 5" weight="1" />
      <edge id="51753" source="Serine/threonine-protein kinase ULK3" target="Receptor-interacting serine/threonine-protein kinase 2" weight="1" />
      <edge id="51754" source="Serine/threonine-protein kinase ULK3" target="Death-associated protein kinase 3" weight="1" />
      <edge id="51755" source="Serine/threonine-protein kinase ULK3" target="Serine/threonine-protein kinase OSR1" weight="1" />
      <edge id="51756" source="Serine/threonine-protein kinase ULK3" target="Ephrin type-A receptor 7" weight="1" />
      <edge id="51757" source="Serine/threonine-protein kinase ULK3" target="Serine/threonine-protein kinase LATS1" weight="1" />
      <edge id="51758" source="Serine/threonine-protein kinase ULK3" target="Dual specificity mitogen-activated protein kinase kinase 6" weight="1" />
      <edge id="51759" source="Serine/threonine-protein kinase ULK3" target="Serine/threonine-protein kinase Sgk3" weight="1" />
      <edge id="51760" source="Serine/threonine-protein kinase ULK3" target="MAP/microtubule affinity-regulating kinase 3" weight="1" />
      <edge id="51761" source="Serine/threonine-protein kinase ULK3" target="Serine/threonine-protein kinase N2" weight="1" />
      <edge id="51762" source="Serine/threonine-protein kinase ULK3" target="Inhibitor of nuclear factor kappa-B kinase subunit epsilon" weight="1" />
      <edge id="51763" source="Serine/threonine-protein kinase ULK3" target="Death-associated protein kinase 1" weight="1" />
      <edge id="51764" source="Serine/threonine-protein kinase ULK3" target="Phosphorylase b kinase gamma catalytic chain, skeletal muscle/heart isoform" weight="1" />
      <edge id="51765" source="Serine/threonine-protein kinase ULK3" target="Dual specificity mitogen-activated protein kinase kinase 3" weight="1" />
      <edge id="51766" source="Serine/threonine-protein kinase ULK3" target="Serine/threonine-protein kinase MRCK gamma" weight="1" />
      <edge id="51767" source="Serine/threonine-protein kinase ULK3" target="Tyrosine-protein kinase Srms" weight="1" />
      <edge id="51768" source="Serine/threonine-protein kinase ULK3" target="Cyclin-dependent kinase 1" weight="1" />
      <edge id="51769" source="Serine/threonine-protein kinase ULK3" target="Tyrosine-protein kinase receptor UFO" weight="1" />
      <edge id="51770" source="Serine/threonine-protein kinase ULK3" target="Activin receptor type-1B" weight="1" />
      <edge id="51771" source="Serine/threonine-protein kinase ULK3" target="Serine/threonine-protein kinase SBK1" weight="1" />
      <edge id="51772" source="Serine/threonine-protein kinase ULK3" target="Serine/threonine-protein kinase D1" weight="1" />
      <edge id="51773" source="Serine/threonine-protein kinase ULK3" target="Cyclin-dependent kinase 17" weight="1" />
      <edge id="51774" source="Serine/threonine-protein kinase ULK3" target="Glycogen synthase kinase-3 beta" weight="1" />
      <edge id="51775" source="Serine/threonine-protein kinase ULK3" target="Mitogen-activated protein kinase kinase kinase 15" weight="1" />
      <edge id="51776" source="Serine/threonine-protein kinase ULK3" target="Receptor-interacting serine/threonine-protein kinase 4" weight="1" />
      <edge id="51777" source="Serine/threonine-protein kinase ULK3" target="CLIP-associating protein 1" weight="1" />
      <edge id="51778" source="Serine/threonine-protein kinase ULK3" target="Serine/threonine-protein kinase pim-3" weight="1" />
      <edge id="51779" source="Serine/threonine-protein kinase ULK3" target="Mitogen-activated protein kinase kinase kinase 13" weight="1" />
      <edge id="51780" source="Serine/threonine-protein kinase ULK3" target="Serine/threonine-protein kinase DCLK3" weight="1" />
      <edge id="51781" source="Serine/threonine-protein kinase ULK3" target="Ephrin type-A receptor 4" weight="1" />
      <edge id="51782" source="Serine/threonine-protein kinase ULK3" target="Aurora kinase A" weight="1" />
      <edge id="51783" source="Serine/threonine-protein kinase ULK3" target="Phosphatidylinositol 4-phosphate 3-kinase C2 domain-containing subunit gamma" weight="1" />
      <edge id="51784" source="Serine/threonine-protein kinase ULK3" target="Ephrin type-A receptor 2" weight="1" />
      <edge id="51785" source="Serine/threonine-protein kinase ULK3" target="Cyclin-dependent kinase 15" weight="1" />
      <edge id="51786" source="Serine/threonine-protein kinase ULK3" target="Mitogen-activated protein kinase kinase kinase kinase 4" weight="1" />
      <edge id="51787" source="Serine/threonine-protein kinase ULK3" target="Ribosomal protein S6 kinase alpha-1" weight="1" />
      <edge id="51788" source="Serine/threonine-protein kinase ULK3" target="Mitogen-activated protein kinase kinase kinase 12" weight="1" />
      <edge id="51789" source="Serine/threonine-protein kinase ULK3" target="STE20-like serine/threonine-protein kinase" weight="1" />
      <edge id="51790" source="Serine/threonine-protein kinase ULK3" target="Bone morphogenetic protein receptor type-2" weight="1" />
      <edge id="51791" source="Serine/threonine-protein kinase ULK3" target="Serine/threonine-protein kinase PAK 4" weight="1" />
      <edge id="51792" source="Serine/threonine-protein kinase ULK3" target="Mitogen-activated protein kinase kinase kinase 10" weight="1" />
      <edge id="51793" source="Serine/threonine-protein kinase ULK3" target="Serine/threonine-protein kinase RIO2" weight="1" />
      <edge id="51794" source="Wee1-like protein kinase" target="Atypical kinase COQ8B, mitochondrial" weight="1" />
      <edge id="51795" source="Wee1-like protein kinase" target="Cyclin-dependent kinase 16" weight="1" />
      <edge id="51796" source="Wee1-like protein kinase" target="Serine/threonine-protein kinase 10" weight="1" />
      <edge id="51797" source="Wee1-like protein kinase" target="Calcium/calmodulin-dependent protein kinase type 1G" weight="1" />
      <edge id="51798" source="Wee1-like protein kinase" target="BMP-2-inducible protein kinase" weight="1" />
      <edge id="51799" source="Wee1-like protein kinase" target="Calcium/calmodulin-dependent protein kinase type II subunit beta" weight="1" />
      <edge id="51800" source="Wee1-like protein kinase" target="Serine/threonine-protein kinase Nek9" weight="1" />
      <edge id="51801" source="Wee1-like protein kinase" target="Ephrin type-A receptor 3" weight="1" />
      <edge id="51802" source="Wee1-like protein kinase" target="Interleukin-1 receptor-associated kinase 1" weight="1" />
      <edge id="51803" source="Wee1-like protein kinase" target="Serine/threonine-protein kinase DCLK1" weight="1" />
      <edge id="51804" source="Wee1-like protein kinase" target="Serine/threonine-protein kinase PAK 1" weight="1" />
      <edge id="51805" source="Wee1-like protein kinase" target="Dual specificity tyrosine-phosphorylation-regulated kinase 1A" weight="1" />
      <edge id="51806" source="Wee1-like protein kinase" target="Insulin receptor-related protein" weight="1" />
      <edge id="51807" source="Wee1-like protein kinase" target="Leukocyte tyrosine kinase receptor" weight="1" />
      <edge id="51808" source="Wee1-like protein kinase" target="NUAK family SNF1-like kinase 1" weight="1" />
      <edge id="51809" source="Wee1-like protein kinase" target="Calcium/calmodulin-dependent protein kinase type II subunit gamma" weight="1" />
      <edge id="51810" source="Wee1-like protein kinase" target="Ephrin type-A receptor 5" weight="1" />
      <edge id="51811" source="Wee1-like protein kinase" target="Serine/threonine-protein kinase 32A" weight="1" />
      <edge id="51812" source="Wee1-like protein kinase" target="Interferon-induced, double-stranded RNA-activated protein kinase" weight="1" />
      <edge id="51813" source="Wee1-like protein kinase" target="Activin receptor type-1" weight="1" />
      <edge id="51814" source="Wee1-like protein kinase" target="Serine/threonine-protein kinase Nek1" weight="1" />
      <edge id="51815" source="Wee1-like protein kinase" target="Serine/threonine-protein kinase Chk2" weight="1" />
      <edge id="51816" source="Wee1-like protein kinase" target="Serine/threonine-protein kinase PAK 5" weight="1" />
      <edge id="51817" source="Wee1-like protein kinase" target="Serine/threonine-protein kinase PLK4" weight="1" />
      <edge id="51818" source="Wee1-like protein kinase" target="Mitogen-activated protein kinase kinase kinase kinase 1" weight="1" />
      <edge id="51819" source="Wee1-like protein kinase" target="Mitogen-activated protein kinase kinase kinase MLT" weight="1" />
      <edge id="51820" source="Wee1-like protein kinase" target="Mitogen-activated protein kinase kinase kinase 2" weight="1" />
      <edge id="51821" source="Wee1-like protein kinase" target="Calcium/calmodulin-dependent protein kinase kinase 2" weight="1" />
      <edge id="51822" source="Wee1-like protein kinase" target="Dual specificity mitogen-activated protein kinase kinase 2" weight="1" />
      <edge id="51823" source="Wee1-like protein kinase" target="cAMP-dependent protein kinase catalytic subunit beta" weight="1" />
      <edge id="51824" source="Wee1-like protein kinase" target="cGMP-dependent protein kinase 2" weight="1" />
      <edge id="51825" source="Wee1-like protein kinase" target="Leucine-rich repeat serine/threonine-protein kinase 2" weight="1" />
      <edge id="51826" source="Wee1-like protein kinase" target="Serine/threonine-protein kinase Nek5" weight="1" />
      <edge id="51827" source="Wee1-like protein kinase" target="Citron Rho-interacting kinase" weight="1" />
      <edge id="51828" source="Wee1-like protein kinase" target="Dual specificity protein kinase CLK1" weight="1" />
      <edge id="51829" source="Wee1-like protein kinase" target="Cyclin-dependent kinase-like 1" weight="1" />
      <edge id="51830" source="Wee1-like protein kinase" target="Calcium/calmodulin-dependent protein kinase type II subunit alpha" weight="1" />
      <edge id="51831" source="Wee1-like protein kinase" target="Ephrin type-A receptor 1" weight="1" />
      <edge id="51832" source="Wee1-like protein kinase" target="Dual specificity protein kinase CLK4" weight="1" />
      <edge id="51833" source="Wee1-like protein kinase" target="Ephrin type-A receptor 8" weight="1" />
      <edge id="51834" source="Wee1-like protein kinase" target="Interleukin-1 receptor-associated kinase 4" weight="1" />
      <edge id="51835" source="Wee1-like protein kinase" target="Tyrosine-protein kinase Fyn" weight="1" />
      <edge id="51836" source="Wee1-like protein kinase" target="Muscle, skeletal receptor tyrosine-protein kinase" weight="1" />
      <edge id="51837" source="Wee1-like protein kinase" target="Membrane-associated tyrosine- and threonine-specific cdc2-inhibitory kinase" weight="1" />
      <edge id="51838" source="Wee1-like protein kinase" target="Tyrosine-protein kinase Yes" weight="1" />
      <edge id="51839" source="Wee1-like protein kinase" target="SNF-related serine/threonine-protein kinase" weight="1" />
      <edge id="51840" source="Wee1-like protein kinase" target="RAF proto-oncogene serine/threonine-protein kinase" weight="1" />
      <edge id="51841" source="Wee1-like protein kinase" target="Homeodomain-interacting protein kinase 3" weight="1" />
      <edge id="51842" source="Wee1-like protein kinase" target="Macrophage-stimulating protein receptor" weight="1" />
      <edge id="51843" source="Wee1-like protein kinase" target="Dual specificity protein kinase CLK3" weight="1" />
      <edge id="51844" source="Wee1-like protein kinase" target="Serine/threonine-protein kinase MARK2" weight="1" />
      <edge id="51845" source="Wee1-like protein kinase" target="Eukaryotic translation initiation factor 2-alpha kinase 1" weight="1" />
      <edge id="51846" source="Wee1-like protein kinase" target="Calcium/calmodulin-dependent protein kinase kinase 1" weight="1" />
      <edge id="51847" source="Wee1-like protein kinase" target="Serine/threonine-protein kinase PLK1" weight="1" />
      <edge id="51848" source="Wee1-like protein kinase" target="BDNF/NT-3 growth factors receptor" weight="1" />
      <edge id="51849" source="Wee1-like protein kinase" target="Dual specificity mitogen-activated protein kinase kinase 5" weight="1" />
      <edge id="51850" source="Wee1-like protein kinase" target="Mitogen-activated protein kinase kinase kinase 4" weight="1" />
      <edge id="51851" source="Wee1-like protein kinase" target="Maternal embryonic leucine zipper kinase" weight="1" />
      <edge id="51852" source="Wee1-like protein kinase" target="Misshapen-like kinase 1" weight="1" />
      <edge id="51853" source="Wee1-like protein kinase" target="Serine/threonine-protein kinase PLK2" weight="1" />
      <edge id="51854" source="Wee1-like protein kinase" target="Serine/threonine-protein kinase MARK1" weight="1" />
      <edge id="51855" source="Wee1-like protein kinase" target="Focal adhesion kinase 1" weight="1" />
      <edge id="51856" source="Wee1-like protein kinase" target="Serine/threonine-protein kinase 16" weight="1" />
      <edge id="51857" source="Wee1-like protein kinase" target="Serine/threonine-protein kinase RIO3" weight="1" />
      <edge id="51858" source="Wee1-like protein kinase" target="Ephrin type-B receptor 6" weight="1" />
      <edge id="51859" source="Wee1-like protein kinase" target="Tyrosine-protein kinase Fer" weight="1" />
      <edge id="51860" source="Wee1-like protein kinase" target="Myosin light chain kinase 3" weight="1" />
      <edge id="51861" source="Wee1-like protein kinase" target="Serine/threonine-protein kinase PAK 2" weight="1" />
      <edge id="51862" source="Wee1-like protein kinase" target="Insulin receptor" weight="1" />
      <edge id="51863" source="Wee1-like protein kinase" target="Mitogen-activated protein kinase kinase kinase 3" weight="1" />
      <edge id="51864" source="Wee1-like protein kinase" target="Myosin light chain kinase family member 4" weight="1" />
      <edge id="51865" source="Wee1-like protein kinase" target="Serine/threonine-protein kinase SIK1" weight="1" />
      <edge id="51866" source="Wee1-like protein kinase" target="Phosphatidylinositol 4-phosphate 3-kinase C2 domain-containing subunit beta" weight="1" />
      <edge id="51867" source="Wee1-like protein kinase" target="Tyrosine-protein kinase CSK" weight="1" />
      <edge id="51868" source="Wee1-like protein kinase" target="Proto-oncogene tyrosine-protein kinase ROS" weight="1" />
      <edge id="51869" source="Wee1-like protein kinase" target="Myosin-IIIa" weight="1" />
      <edge id="51870" source="Wee1-like protein kinase" target="Phosphatidylinositol 5-phosphate 4-kinase type-2 beta" weight="1" />
      <edge id="51871" source="Wee1-like protein kinase" target="Serine/threonine-protein kinase Chk1" weight="1" />
      <edge id="51872" source="Wee1-like protein kinase" target="Serine/threonine-protein kinase Nek4" weight="1" />
      <edge id="51873" source="Wee1-like protein kinase" target="Serine/threonine-protein kinase RIO1" weight="1" />
      <edge id="51874" source="Wee1-like protein kinase" target="Receptor-interacting serine/threonine-protein kinase 1" weight="1" />
      <edge id="51875" source="Wee1-like protein kinase" target="Death-associated protein kinase 2" weight="1" />
      <edge id="51876" source="Wee1-like protein kinase" target="Tyrosine-protein kinase ZAP-70" weight="1" />
      <edge id="51877" source="Wee1-like protein kinase" target="Calcium/calmodulin-dependent protein kinase type 1" weight="1" />
      <edge id="51878" source="Wee1-like protein kinase" target="Mitogen-activated protein kinase kinase kinase 1" weight="1" />
      <edge id="51879" source="Wee1-like protein kinase" target="MAP kinase-interacting serine/threonine-protein kinase 2" weight="1" />
      <edge id="51880" source="Wee1-like protein kinase" target="Serine/threonine-protein kinase PAK 3" weight="1" />
      <edge id="51881" source="Wee1-like protein kinase" target="Dual specificity protein kinase CLK2" weight="1" />
      <edge id="51882" source="Wee1-like protein kinase" target="Myosin light chain kinase 2, skeletal/cardiac muscle" weight="1" />
      <edge id="51883" source="Wee1-like protein kinase" target="Discoidin domain-containing receptor 2" weight="1" />
      <edge id="51884" source="Wee1-like protein kinase" target="Serine/threonine-protein kinase PLK3" weight="1" />
      <edge id="51885" source="Wee1-like protein kinase" target="Ephrin type-B receptor 4" weight="1" />
      <edge id="51886" source="Wee1-like protein kinase" target="Mitogen-activated protein kinase kinase kinase 9" weight="1" />
      <edge id="51887" source="Wee1-like protein kinase" target="Myosin light chain kinase, smooth muscle" weight="1" />
      <edge id="51888" source="Wee1-like protein kinase" target="Glycogen synthase kinase-3 alpha" weight="1" />
      <edge id="51889" source="Wee1-like protein kinase" target="Microtubule-associated serine/threonine-protein kinase 1" weight="1" />
      <edge id="51890" source="Wee1-like protein kinase" target="Ankyrin repeat and protein kinase domain-containing protein 1" weight="1" />
      <edge id="51891" source="Wee1-like protein kinase" target="Serine/threonine-protein kinase Nek2" weight="1" />
      <edge id="51892" source="Wee1-like protein kinase" target="Aurora kinase C" weight="1" />
      <edge id="51893" source="Wee1-like protein kinase" target="Serine/threonine-protein kinase DCLK2" weight="1" />
      <edge id="51894" source="Wee1-like protein kinase" target="Rho-associated protein kinase 2" weight="1" />
      <edge id="51895" source="Wee1-like protein kinase" target="eIF-2-alpha kinase GCN2" weight="1" />
      <edge id="51896" source="Wee1-like protein kinase" target="Casein kinase I isoform alpha" weight="1" />
      <edge id="51897" source="Wee1-like protein kinase" target="Kappa-casein" weight="1" />
      <edge id="51898" source="Wee1-like protein kinase" target="Serine/threonine-protein kinase SIK2" weight="1" />
      <edge id="51899" source="Wee1-like protein kinase" target="Mitogen-activated protein kinase kinase kinase 6" weight="1" />
      <edge id="51900" source="Wee1-like protein kinase" target="Serine/threonine-protein kinase ICK" weight="1" />
      <edge id="51901" source="Wee1-like protein kinase" target="Tyrosine-protein kinase Mer" weight="1" />
      <edge id="51902" source="Wee1-like protein kinase" target="LIM domain kinase 1" weight="1" />
      <edge id="51903" source="Wee1-like protein kinase" target="Phosphatidylinositol 4-kinase beta" weight="1" />
      <edge id="51904" source="Wee1-like protein kinase" target="Serine/threonine-protein kinase Nek11" weight="1" />
      <edge id="51905" source="Wee1-like protein kinase" target="ALK tyrosine kinase receptor" weight="1" />
      <edge id="51906" source="Wee1-like protein kinase" target="Cyclin-G-associated kinase" weight="1" />
      <edge id="51907" source="Wee1-like protein kinase" target="Peripheral plasma membrane protein CASK" weight="1" />
      <edge id="51908" source="Wee1-like protein kinase" target="Serine/threonine-protein kinase N1" weight="1" />
      <edge id="51909" source="Wee1-like protein kinase" target="Serine/threonine-protein kinase 17A" weight="1" />
      <edge id="51910" source="Wee1-like protein kinase" target="Phosphatidylinositol 5-phosphate 4-kinase type-2 gamma" weight="1" />
      <edge id="51911" source="Wee1-like protein kinase" target="Serine/threonine-protein kinase PAK 6" weight="1" />
      <edge id="51912" source="Wee1-like protein kinase" target="Ephrin type-B receptor 1" weight="1" />
      <edge id="51913" source="Wee1-like protein kinase" target="Mitogen-activated protein kinase kinase kinase kinase 3" weight="1" />
      <edge id="51914" source="Wee1-like protein kinase" target="NUAK family SNF1-like kinase 2" weight="1" />
      <edge id="51915" source="Wee1-like protein kinase" target="Calcium/calmodulin-dependent protein kinase type II subunit delta" weight="1" />
      <edge id="51916" source="Wee1-like protein kinase" target="Proto-oncogene tyrosine-protein kinase receptor Ret" weight="1" />
      <edge id="51917" source="Wee1-like protein kinase" target="Ephrin type-B receptor 2" weight="1" />
      <edge id="51918" source="Wee1-like protein kinase" target="Cyclin-dependent kinase 4" weight="1" />
      <edge id="51919" source="Wee1-like protein kinase" target="Serine/threonine-protein kinase PRP4 homolog" weight="1" />
      <edge id="51920" source="Wee1-like protein kinase" target="Uncharacterized serine/threonine-protein kinase SBK3" weight="1" />
      <edge id="51921" source="Wee1-like protein kinase" target="Calcium/calmodulin-dependent protein kinase type 1D" weight="1" />
      <edge id="51922" source="Wee1-like protein kinase" target="Abelson tyrosine-protein kinase 2" weight="1" />
      <edge id="51923" source="Wee1-like protein kinase" target="Serine/threonine-protein kinase SIK3" weight="1" />
      <edge id="51924" source="Wee1-like protein kinase" target="Serine/threonine-protein kinase Nek3" weight="1" />
      <edge id="51925" source="Wee1-like protein kinase" target="Megakaryocyte-associated tyrosine-protein kinase" weight="1" />
      <edge id="51926" source="Wee1-like protein kinase" target="Mitogen-activated protein kinase kinase kinase 19" weight="1" />
      <edge id="51927" source="Wee1-like protein kinase" target="NT-3 growth factor receptor" weight="1" />
      <edge id="51928" source="Wee1-like protein kinase" target="MAP kinase-interacting serine/threonine-protein kinase 1" weight="1" />
      <edge id="51929" source="Wee1-like protein kinase" target="Ephrin type-A receptor 6" weight="1" />
      <edge id="51930" source="Wee1-like protein kinase" target="AP2-associated protein kinase 1" weight="1" />
      <edge id="51931" source="Wee1-like protein kinase" target="Mitogen-activated protein kinase kinase kinase kinase 2" weight="1" />
      <edge id="51932" source="Wee1-like protein kinase" target="Bone morphogenetic protein receptor type-1B" weight="1" />
      <edge id="51933" source="Wee1-like protein kinase" target="Tyrosine-protein kinase Fes/Fps" weight="1" />
      <edge id="51934" source="Wee1-like protein kinase" target="MAP/microtubule affinity-regulating kinase 4" weight="1" />
      <edge id="51935" source="Wee1-like protein kinase" target="Cyclin-dependent kinase-like 2" weight="1" />
      <edge id="51936" source="Wee1-like protein kinase" target="Casein kinase II subunit alpha'" weight="1" />
      <edge id="51937" source="Wee1-like protein kinase" target="Dual specificity tyrosine-phosphorylation-regulated kinase 1B" weight="1" />
      <edge id="51938" source="Wee1-like protein kinase" target="Mitogen-activated protein kinase kinase kinase kinase 5" weight="1" />
      <edge id="51939" source="Wee1-like protein kinase" target="Interleukin-1 receptor-associated kinase 3" weight="1" />
      <edge id="51940" source="Wee1-like protein kinase" target="Serine/threonine-protein kinase B-raf" weight="1" />
      <edge id="51941" source="Wee1-like protein kinase" target="Homeodomain-interacting protein kinase 2" weight="1" />
      <edge id="51942" source="Wee1-like protein kinase" target="LIM domain kinase 2" weight="1" />
      <edge id="51943" source="Wee1-like protein kinase" target="Serine/threonine-protein kinase/endoribonuclease IRE1" weight="1" />
      <edge id="51944" source="Wee1-like protein kinase" target="Mitogen-activated protein kinase kinase kinase 11" weight="1" />
      <edge id="51945" source="Wee1-like protein kinase" target="MAP kinase-activated protein kinase 5" weight="1" />
      <edge id="51946" source="Wee1-like protein kinase" target="Receptor-interacting serine/threonine-protein kinase 2" weight="1" />
      <edge id="51947" source="Wee1-like protein kinase" target="Death-associated protein kinase 3" weight="1" />
      <edge id="51948" source="Wee1-like protein kinase" target="Serine/threonine-protein kinase OSR1" weight="1" />
      <edge id="51949" source="Wee1-like protein kinase" target="Ephrin type-A receptor 7" weight="1" />
      <edge id="51950" source="Wee1-like protein kinase" target="Serine/threonine-protein kinase LATS1" weight="1" />
      <edge id="51951" source="Wee1-like protein kinase" target="Dual specificity mitogen-activated protein kinase kinase 6" weight="1" />
      <edge id="51952" source="Wee1-like protein kinase" target="Serine/threonine-protein kinase Sgk3" weight="1" />
      <edge id="51953" source="Wee1-like protein kinase" target="MAP/microtubule affinity-regulating kinase 3" weight="1" />
      <edge id="51954" source="Wee1-like protein kinase" target="Serine/threonine-protein kinase N2" weight="1" />
      <edge id="51955" source="Wee1-like protein kinase" target="Inhibitor of nuclear factor kappa-B kinase subunit epsilon" weight="1" />
      <edge id="51956" source="Wee1-like protein kinase" target="Death-associated protein kinase 1" weight="1" />
      <edge id="51957" source="Wee1-like protein kinase" target="Phosphorylase b kinase gamma catalytic chain, skeletal muscle/heart isoform" weight="1" />
      <edge id="51958" source="Wee1-like protein kinase" target="Dual specificity mitogen-activated protein kinase kinase 3" weight="1" />
      <edge id="51959" source="Wee1-like protein kinase" target="Serine/threonine-protein kinase MRCK gamma" weight="1" />
      <edge id="51960" source="Wee1-like protein kinase" target="Tyrosine-protein kinase Srms" weight="1" />
      <edge id="51961" source="Wee1-like protein kinase" target="Cyclin-dependent kinase 1" weight="1" />
      <edge id="51962" source="Wee1-like protein kinase" target="Tyrosine-protein kinase receptor UFO" weight="1" />
      <edge id="51963" source="Wee1-like protein kinase" target="Activin receptor type-1B" weight="1" />
      <edge id="51964" source="Wee1-like protein kinase" target="Serine/threonine-protein kinase SBK1" weight="1" />
      <edge id="51965" source="Wee1-like protein kinase" target="Serine/threonine-protein kinase D1" weight="1" />
      <edge id="51966" source="Wee1-like protein kinase" target="Cyclin-dependent kinase 17" weight="1" />
      <edge id="51967" source="Wee1-like protein kinase" target="Glycogen synthase kinase-3 beta" weight="1" />
      <edge id="51968" source="Wee1-like protein kinase" target="Mitogen-activated protein kinase kinase kinase 15" weight="1" />
      <edge id="51969" source="Wee1-like protein kinase" target="Receptor-interacting serine/threonine-protein kinase 4" weight="1" />
      <edge id="51970" source="Wee1-like protein kinase" target="CLIP-associating protein 1" weight="1" />
      <edge id="51971" source="Wee1-like protein kinase" target="Serine/threonine-protein kinase pim-3" weight="1" />
      <edge id="51972" source="Wee1-like protein kinase" target="Mitogen-activated protein kinase kinase kinase 13" weight="1" />
      <edge id="51973" source="Wee1-like protein kinase" target="Serine/threonine-protein kinase DCLK3" weight="1" />
      <edge id="51974" source="Wee1-like protein kinase" target="Ephrin type-A receptor 4" weight="1" />
      <edge id="51975" source="Wee1-like protein kinase" target="Aurora kinase A" weight="1" />
      <edge id="51976" source="Wee1-like protein kinase" target="Phosphatidylinositol 4-phosphate 3-kinase C2 domain-containing subunit gamma" weight="1" />
      <edge id="51977" source="Wee1-like protein kinase" target="Ephrin type-A receptor 2" weight="1" />
      <edge id="51978" source="Wee1-like protein kinase" target="Cyclin-dependent kinase 15" weight="1" />
      <edge id="51979" source="Wee1-like protein kinase" target="Mitogen-activated protein kinase kinase kinase kinase 4" weight="1" />
      <edge id="51980" source="Wee1-like protein kinase" target="Ribosomal protein S6 kinase alpha-1" weight="1" />
      <edge id="51981" source="Wee1-like protein kinase" target="Mitogen-activated protein kinase kinase kinase 12" weight="1" />
      <edge id="51982" source="Wee1-like protein kinase" target="STE20-like serine/threonine-protein kinase" weight="1" />
      <edge id="51983" source="Wee1-like protein kinase" target="Bone morphogenetic protein receptor type-2" weight="1" />
      <edge id="51984" source="Wee1-like protein kinase" target="Serine/threonine-protein kinase PAK 4" weight="1" />
      <edge id="51985" source="Wee1-like protein kinase" target="Mitogen-activated protein kinase kinase kinase 10" weight="1" />
      <edge id="51986" source="Wee1-like protein kinase" target="Serine/threonine-protein kinase RIO2" weight="1" />
      <edge id="51987" source="Tyrosine-protein kinase Yes" target="Atypical kinase COQ8B, mitochondrial" weight="1" />
      <edge id="51988" source="Tyrosine-protein kinase Yes" target="Cyclin-dependent kinase 16" weight="1" />
      <edge id="51989" source="Tyrosine-protein kinase Yes" target="Serine/threonine-protein kinase 10" weight="1" />
      <edge id="51990" source="Tyrosine-protein kinase Yes" target="Calcium/calmodulin-dependent protein kinase type 1G" weight="1" />
      <edge id="51991" source="Tyrosine-protein kinase Yes" target="BMP-2-inducible protein kinase" weight="1" />
      <edge id="51992" source="Tyrosine-protein kinase Yes" target="Calcium/calmodulin-dependent protein kinase type II subunit beta" weight="1" />
      <edge id="51993" source="Tyrosine-protein kinase Yes" target="Serine/threonine-protein kinase Nek9" weight="1" />
      <edge id="51994" source="Tyrosine-protein kinase Yes" target="Ephrin type-A receptor 3" weight="1" />
      <edge id="51995" source="Tyrosine-protein kinase Yes" target="Interleukin-1 receptor-associated kinase 1" weight="1" />
      <edge id="51996" source="Tyrosine-protein kinase Yes" target="Serine/threonine-protein kinase DCLK1" weight="1" />
      <edge id="51997" source="Tyrosine-protein kinase Yes" target="Serine/threonine-protein kinase PAK 1" weight="1" />
      <edge id="51998" source="Tyrosine-protein kinase Yes" target="Dual specificity tyrosine-phosphorylation-regulated kinase 1A" weight="1" />
      <edge id="51999" source="Tyrosine-protein kinase Yes" target="Insulin receptor-related protein" weight="1" />
      <edge id="52000" source="Tyrosine-protein kinase Yes" target="Leukocyte tyrosine kinase receptor" weight="1" />
      <edge id="52001" source="Tyrosine-protein kinase Yes" target="NUAK family SNF1-like kinase 1" weight="1" />
      <edge id="52002" source="Tyrosine-protein kinase Yes" target="Calcium/calmodulin-dependent protein kinase type II subunit gamma" weight="1" />
      <edge id="52003" source="Tyrosine-protein kinase Yes" target="Ephrin type-A receptor 5" weight="1" />
      <edge id="52004" source="Tyrosine-protein kinase Yes" target="Serine/threonine-protein kinase 32A" weight="1" />
      <edge id="52005" source="Tyrosine-protein kinase Yes" target="Interferon-induced, double-stranded RNA-activated protein kinase" weight="1" />
      <edge id="52006" source="Tyrosine-protein kinase Yes" target="Activin receptor type-1" weight="1" />
      <edge id="52007" source="Tyrosine-protein kinase Yes" target="Serine/threonine-protein kinase Nek1" weight="1" />
      <edge id="52008" source="Tyrosine-protein kinase Yes" target="Serine/threonine-protein kinase Chk2" weight="1" />
      <edge id="52009" source="Tyrosine-protein kinase Yes" target="Serine/threonine-protein kinase PAK 5" weight="1" />
      <edge id="52010" source="Tyrosine-protein kinase Yes" target="Serine/threonine-protein kinase PLK4" weight="1" />
      <edge id="52011" source="Tyrosine-protein kinase Yes" target="Mitogen-activated protein kinase kinase kinase kinase 1" weight="1" />
      <edge id="52012" source="Tyrosine-protein kinase Yes" target="Mitogen-activated protein kinase kinase kinase MLT" weight="1" />
      <edge id="52013" source="Tyrosine-protein kinase Yes" target="Mitogen-activated protein kinase kinase kinase 2" weight="1" />
      <edge id="52014" source="Tyrosine-protein kinase Yes" target="Calcium/calmodulin-dependent protein kinase kinase 2" weight="1" />
      <edge id="52015" source="Tyrosine-protein kinase Yes" target="Dual specificity mitogen-activated protein kinase kinase 2" weight="1" />
      <edge id="52016" source="Tyrosine-protein kinase Yes" target="cAMP-dependent protein kinase catalytic subunit beta" weight="1" />
      <edge id="52017" source="Tyrosine-protein kinase Yes" target="cGMP-dependent protein kinase 2" weight="1" />
      <edge id="52018" source="Tyrosine-protein kinase Yes" target="Leucine-rich repeat serine/threonine-protein kinase 2" weight="1" />
      <edge id="52019" source="Tyrosine-protein kinase Yes" target="Serine/threonine-protein kinase Nek5" weight="1" />
      <edge id="52020" source="Tyrosine-protein kinase Yes" target="Citron Rho-interacting kinase" weight="1" />
      <edge id="52021" source="Tyrosine-protein kinase Yes" target="Dual specificity protein kinase CLK1" weight="1" />
      <edge id="52022" source="Tyrosine-protein kinase Yes" target="Cyclin-dependent kinase-like 1" weight="1" />
      <edge id="52023" source="Tyrosine-protein kinase Yes" target="Calcium/calmodulin-dependent protein kinase type II subunit alpha" weight="1" />
      <edge id="52024" source="Tyrosine-protein kinase Yes" target="Ephrin type-A receptor 1" weight="1" />
      <edge id="52025" source="Tyrosine-protein kinase Yes" target="Dual specificity protein kinase CLK4" weight="1" />
      <edge id="52026" source="Tyrosine-protein kinase Yes" target="Ephrin type-A receptor 8" weight="1" />
      <edge id="52027" source="Tyrosine-protein kinase Yes" target="Interleukin-1 receptor-associated kinase 4" weight="1" />
      <edge id="52028" source="Tyrosine-protein kinase Yes" target="Tyrosine-protein kinase Fyn" weight="1" />
      <edge id="52029" source="Tyrosine-protein kinase Yes" target="Muscle, skeletal receptor tyrosine-protein kinase" weight="1" />
      <edge id="52030" source="Tyrosine-protein kinase Yes" target="Membrane-associated tyrosine- and threonine-specific cdc2-inhibitory kinase" weight="1" />
      <edge id="52031" source="Tyrosine-protein kinase Yes" target="SNF-related serine/threonine-protein kinase" weight="1" />
      <edge id="52032" source="Tyrosine-protein kinase Yes" target="RAF proto-oncogene serine/threonine-protein kinase" weight="1" />
      <edge id="52033" source="Tyrosine-protein kinase Yes" target="Homeodomain-interacting protein kinase 3" weight="1" />
      <edge id="52034" source="Tyrosine-protein kinase Yes" target="Macrophage-stimulating protein receptor" weight="1" />
      <edge id="52035" source="Tyrosine-protein kinase Yes" target="Dual specificity protein kinase CLK3" weight="1" />
      <edge id="52036" source="Tyrosine-protein kinase Yes" target="Serine/threonine-protein kinase MARK2" weight="1" />
      <edge id="52037" source="Tyrosine-protein kinase Yes" target="Eukaryotic translation initiation factor 2-alpha kinase 1" weight="1" />
      <edge id="52038" source="Tyrosine-protein kinase Yes" target="Calcium/calmodulin-dependent protein kinase kinase 1" weight="1" />
      <edge id="52039" source="Tyrosine-protein kinase Yes" target="Serine/threonine-protein kinase PLK1" weight="1" />
      <edge id="52040" source="Tyrosine-protein kinase Yes" target="BDNF/NT-3 growth factors receptor" weight="1" />
      <edge id="52041" source="Tyrosine-protein kinase Yes" target="Dual specificity mitogen-activated protein kinase kinase 5" weight="1" />
      <edge id="52042" source="Tyrosine-protein kinase Yes" target="Mitogen-activated protein kinase kinase kinase 4" weight="1" />
      <edge id="52043" source="Tyrosine-protein kinase Yes" target="Maternal embryonic leucine zipper kinase" weight="1" />
      <edge id="52044" source="Tyrosine-protein kinase Yes" target="Misshapen-like kinase 1" weight="1" />
      <edge id="52045" source="Tyrosine-protein kinase Yes" target="Serine/threonine-protein kinase PLK2" weight="1" />
      <edge id="52046" source="Tyrosine-protein kinase Yes" target="Serine/threonine-protein kinase MARK1" weight="1" />
      <edge id="52047" source="Tyrosine-protein kinase Yes" target="Focal adhesion kinase 1" weight="1" />
      <edge id="52048" source="Tyrosine-protein kinase Yes" target="Serine/threonine-protein kinase 16" weight="1" />
      <edge id="52049" source="Tyrosine-protein kinase Yes" target="Serine/threonine-protein kinase RIO3" weight="1" />
      <edge id="52050" source="Tyrosine-protein kinase Yes" target="Ephrin type-B receptor 6" weight="1" />
      <edge id="52051" source="Tyrosine-protein kinase Yes" target="Tyrosine-protein kinase Fer" weight="1" />
      <edge id="52052" source="Tyrosine-protein kinase Yes" target="Myosin light chain kinase 3" weight="1" />
      <edge id="52053" source="Tyrosine-protein kinase Yes" target="Serine/threonine-protein kinase PAK 2" weight="1" />
      <edge id="52054" source="Tyrosine-protein kinase Yes" target="Insulin receptor" weight="1" />
      <edge id="52055" source="Tyrosine-protein kinase Yes" target="Mitogen-activated protein kinase kinase kinase 3" weight="1" />
      <edge id="52056" source="Tyrosine-protein kinase Yes" target="Myosin light chain kinase family member 4" weight="1" />
      <edge id="52057" source="Tyrosine-protein kinase Yes" target="Serine/threonine-protein kinase SIK1" weight="1" />
      <edge id="52058" source="Tyrosine-protein kinase Yes" target="Phosphatidylinositol 4-phosphate 3-kinase C2 domain-containing subunit beta" weight="1" />
      <edge id="52059" source="Tyrosine-protein kinase Yes" target="Tyrosine-protein kinase CSK" weight="1" />
      <edge id="52060" source="Tyrosine-protein kinase Yes" target="Proto-oncogene tyrosine-protein kinase ROS" weight="1" />
      <edge id="52061" source="Tyrosine-protein kinase Yes" target="Myosin-IIIa" weight="1" />
      <edge id="52062" source="Tyrosine-protein kinase Yes" target="Phosphatidylinositol 5-phosphate 4-kinase type-2 beta" weight="1" />
      <edge id="52063" source="Tyrosine-protein kinase Yes" target="Serine/threonine-protein kinase Chk1" weight="1" />
      <edge id="52064" source="Tyrosine-protein kinase Yes" target="Serine/threonine-protein kinase Nek4" weight="1" />
      <edge id="52065" source="Tyrosine-protein kinase Yes" target="Serine/threonine-protein kinase RIO1" weight="1" />
      <edge id="52066" source="Tyrosine-protein kinase Yes" target="Receptor-interacting serine/threonine-protein kinase 1" weight="1" />
      <edge id="52067" source="Tyrosine-protein kinase Yes" target="Death-associated protein kinase 2" weight="1" />
      <edge id="52068" source="Tyrosine-protein kinase Yes" target="Tyrosine-protein kinase ZAP-70" weight="1" />
      <edge id="52069" source="Tyrosine-protein kinase Yes" target="Calcium/calmodulin-dependent protein kinase type 1" weight="1" />
      <edge id="52070" source="Tyrosine-protein kinase Yes" target="Mitogen-activated protein kinase kinase kinase 1" weight="1" />
      <edge id="52071" source="Tyrosine-protein kinase Yes" target="MAP kinase-interacting serine/threonine-protein kinase 2" weight="1" />
      <edge id="52072" source="Tyrosine-protein kinase Yes" target="Serine/threonine-protein kinase PAK 3" weight="1" />
      <edge id="52073" source="Tyrosine-protein kinase Yes" target="Dual specificity protein kinase CLK2" weight="1" />
      <edge id="52074" source="Tyrosine-protein kinase Yes" target="Myosin light chain kinase 2, skeletal/cardiac muscle" weight="1" />
      <edge id="52075" source="Tyrosine-protein kinase Yes" target="Discoidin domain-containing receptor 2" weight="1" />
      <edge id="52076" source="Tyrosine-protein kinase Yes" target="Serine/threonine-protein kinase PLK3" weight="1" />
      <edge id="52077" source="Tyrosine-protein kinase Yes" target="Ephrin type-B receptor 4" weight="1" />
      <edge id="52078" source="Tyrosine-protein kinase Yes" target="Mitogen-activated protein kinase kinase kinase 9" weight="1" />
      <edge id="52079" source="Tyrosine-protein kinase Yes" target="Myosin light chain kinase, smooth muscle" weight="1" />
      <edge id="52080" source="Tyrosine-protein kinase Yes" target="Glycogen synthase kinase-3 alpha" weight="1" />
      <edge id="52081" source="Tyrosine-protein kinase Yes" target="Microtubule-associated serine/threonine-protein kinase 1" weight="1" />
      <edge id="52082" source="Tyrosine-protein kinase Yes" target="Ankyrin repeat and protein kinase domain-containing protein 1" weight="1" />
      <edge id="52083" source="Tyrosine-protein kinase Yes" target="Serine/threonine-protein kinase Nek2" weight="1" />
      <edge id="52084" source="Tyrosine-protein kinase Yes" target="Aurora kinase C" weight="1" />
      <edge id="52085" source="Tyrosine-protein kinase Yes" target="Serine/threonine-protein kinase DCLK2" weight="1" />
      <edge id="52086" source="Tyrosine-protein kinase Yes" target="Rho-associated protein kinase 2" weight="1" />
      <edge id="52087" source="Tyrosine-protein kinase Yes" target="eIF-2-alpha kinase GCN2" weight="1" />
      <edge id="52088" source="Tyrosine-protein kinase Yes" target="Casein kinase I isoform alpha" weight="1" />
      <edge id="52089" source="Tyrosine-protein kinase Yes" target="Kappa-casein" weight="1" />
      <edge id="52090" source="Tyrosine-protein kinase Yes" target="Serine/threonine-protein kinase SIK2" weight="1" />
      <edge id="52091" source="Tyrosine-protein kinase Yes" target="Mitogen-activated protein kinase kinase kinase 6" weight="1" />
      <edge id="52092" source="Tyrosine-protein kinase Yes" target="Serine/threonine-protein kinase ICK" weight="1" />
      <edge id="52093" source="Tyrosine-protein kinase Yes" target="Tyrosine-protein kinase Mer" weight="1" />
      <edge id="52094" source="Tyrosine-protein kinase Yes" target="LIM domain kinase 1" weight="1" />
      <edge id="52095" source="Tyrosine-protein kinase Yes" target="Phosphatidylinositol 4-kinase beta" weight="1" />
      <edge id="52096" source="Tyrosine-protein kinase Yes" target="Serine/threonine-protein kinase Nek11" weight="1" />
      <edge id="52097" source="Tyrosine-protein kinase Yes" target="ALK tyrosine kinase receptor" weight="1" />
      <edge id="52098" source="Tyrosine-protein kinase Yes" target="Cyclin-G-associated kinase" weight="1" />
      <edge id="52099" source="Tyrosine-protein kinase Yes" target="Peripheral plasma membrane protein CASK" weight="1" />
      <edge id="52100" source="Tyrosine-protein kinase Yes" target="Serine/threonine-protein kinase N1" weight="1" />
      <edge id="52101" source="Tyrosine-protein kinase Yes" target="Serine/threonine-protein kinase 17A" weight="1" />
      <edge id="52102" source="Tyrosine-protein kinase Yes" target="Phosphatidylinositol 5-phosphate 4-kinase type-2 gamma" weight="1" />
      <edge id="52103" source="Tyrosine-protein kinase Yes" target="Serine/threonine-protein kinase PAK 6" weight="1" />
      <edge id="52104" source="Tyrosine-protein kinase Yes" target="Ephrin type-B receptor 1" weight="1" />
      <edge id="52105" source="Tyrosine-protein kinase Yes" target="Mitogen-activated protein kinase kinase kinase kinase 3" weight="1" />
      <edge id="52106" source="Tyrosine-protein kinase Yes" target="NUAK family SNF1-like kinase 2" weight="1" />
      <edge id="52107" source="Tyrosine-protein kinase Yes" target="Calcium/calmodulin-dependent protein kinase type II subunit delta" weight="1" />
      <edge id="52108" source="Tyrosine-protein kinase Yes" target="Proto-oncogene tyrosine-protein kinase receptor Ret" weight="1" />
      <edge id="52109" source="Tyrosine-protein kinase Yes" target="Ephrin type-B receptor 2" weight="1" />
      <edge id="52110" source="Tyrosine-protein kinase Yes" target="Cyclin-dependent kinase 4" weight="1" />
      <edge id="52111" source="Tyrosine-protein kinase Yes" target="Serine/threonine-protein kinase PRP4 homolog" weight="1" />
      <edge id="52112" source="Tyrosine-protein kinase Yes" target="Uncharacterized serine/threonine-protein kinase SBK3" weight="1" />
      <edge id="52113" source="Tyrosine-protein kinase Yes" target="Calcium/calmodulin-dependent protein kinase type 1D" weight="1" />
      <edge id="52114" source="Tyrosine-protein kinase Yes" target="Abelson tyrosine-protein kinase 2" weight="1" />
      <edge id="52115" source="Tyrosine-protein kinase Yes" target="Serine/threonine-protein kinase SIK3" weight="1" />
      <edge id="52116" source="Tyrosine-protein kinase Yes" target="Serine/threonine-protein kinase Nek3" weight="1" />
      <edge id="52117" source="Tyrosine-protein kinase Yes" target="Megakaryocyte-associated tyrosine-protein kinase" weight="1" />
      <edge id="52118" source="Tyrosine-protein kinase Yes" target="Mitogen-activated protein kinase kinase kinase 19" weight="1" />
      <edge id="52119" source="Tyrosine-protein kinase Yes" target="NT-3 growth factor receptor" weight="1" />
      <edge id="52120" source="Tyrosine-protein kinase Yes" target="MAP kinase-interacting serine/threonine-protein kinase 1" weight="1" />
      <edge id="52121" source="Tyrosine-protein kinase Yes" target="Ephrin type-A receptor 6" weight="1" />
      <edge id="52122" source="Tyrosine-protein kinase Yes" target="AP2-associated protein kinase 1" weight="1" />
      <edge id="52123" source="Tyrosine-protein kinase Yes" target="Mitogen-activated protein kinase kinase kinase kinase 2" weight="1" />
      <edge id="52124" source="Tyrosine-protein kinase Yes" target="Bone morphogenetic protein receptor type-1B" weight="1" />
      <edge id="52125" source="Tyrosine-protein kinase Yes" target="Tyrosine-protein kinase Fes/Fps" weight="1" />
      <edge id="52126" source="Tyrosine-protein kinase Yes" target="MAP/microtubule affinity-regulating kinase 4" weight="1" />
      <edge id="52127" source="Tyrosine-protein kinase Yes" target="Cyclin-dependent kinase-like 2" weight="1" />
      <edge id="52128" source="Tyrosine-protein kinase Yes" target="Casein kinase II subunit alpha'" weight="1" />
      <edge id="52129" source="Tyrosine-protein kinase Yes" target="Dual specificity tyrosine-phosphorylation-regulated kinase 1B" weight="1" />
      <edge id="52130" source="Tyrosine-protein kinase Yes" target="Mitogen-activated protein kinase kinase kinase kinase 5" weight="1" />
      <edge id="52131" source="Tyrosine-protein kinase Yes" target="Interleukin-1 receptor-associated kinase 3" weight="1" />
      <edge id="52132" source="Tyrosine-protein kinase Yes" target="Serine/threonine-protein kinase B-raf" weight="1" />
      <edge id="52133" source="Tyrosine-protein kinase Yes" target="Homeodomain-interacting protein kinase 2" weight="1" />
      <edge id="52134" source="Tyrosine-protein kinase Yes" target="LIM domain kinase 2" weight="1" />
      <edge id="52135" source="Tyrosine-protein kinase Yes" target="Serine/threonine-protein kinase/endoribonuclease IRE1" weight="1" />
      <edge id="52136" source="Tyrosine-protein kinase Yes" target="Mitogen-activated protein kinase kinase kinase 11" weight="1" />
      <edge id="52137" source="Tyrosine-protein kinase Yes" target="MAP kinase-activated protein kinase 5" weight="1" />
      <edge id="52138" source="Tyrosine-protein kinase Yes" target="Receptor-interacting serine/threonine-protein kinase 2" weight="1" />
      <edge id="52139" source="Tyrosine-protein kinase Yes" target="Death-associated protein kinase 3" weight="1" />
      <edge id="52140" source="Tyrosine-protein kinase Yes" target="Serine/threonine-protein kinase OSR1" weight="1" />
      <edge id="52141" source="Tyrosine-protein kinase Yes" target="Ephrin type-A receptor 7" weight="1" />
      <edge id="52142" source="Tyrosine-protein kinase Yes" target="Serine/threonine-protein kinase LATS1" weight="1" />
      <edge id="52143" source="Tyrosine-protein kinase Yes" target="Dual specificity mitogen-activated protein kinase kinase 6" weight="1" />
      <edge id="52144" source="Tyrosine-protein kinase Yes" target="Serine/threonine-protein kinase Sgk3" weight="1" />
      <edge id="52145" source="Tyrosine-protein kinase Yes" target="MAP/microtubule affinity-regulating kinase 3" weight="1" />
      <edge id="52146" source="Tyrosine-protein kinase Yes" target="Serine/threonine-protein kinase N2" weight="1" />
      <edge id="52147" source="Tyrosine-protein kinase Yes" target="Inhibitor of nuclear factor kappa-B kinase subunit epsilon" weight="1" />
      <edge id="52148" source="Tyrosine-protein kinase Yes" target="Death-associated protein kinase 1" weight="1" />
      <edge id="52149" source="Tyrosine-protein kinase Yes" target="Phosphorylase b kinase gamma catalytic chain, skeletal muscle/heart isoform" weight="1" />
      <edge id="52150" source="Tyrosine-protein kinase Yes" target="Dual specificity mitogen-activated protein kinase kinase 3" weight="1" />
      <edge id="52151" source="Tyrosine-protein kinase Yes" target="Serine/threonine-protein kinase MRCK gamma" weight="1" />
      <edge id="52152" source="Tyrosine-protein kinase Yes" target="Tyrosine-protein kinase Srms" weight="1" />
      <edge id="52153" source="Tyrosine-protein kinase Yes" target="Cyclin-dependent kinase 1" weight="1" />
      <edge id="52154" source="Tyrosine-protein kinase Yes" target="Tyrosine-protein kinase receptor UFO" weight="1" />
      <edge id="52155" source="Tyrosine-protein kinase Yes" target="Activin receptor type-1B" weight="1" />
      <edge id="52156" source="Tyrosine-protein kinase Yes" target="Serine/threonine-protein kinase SBK1" weight="1" />
      <edge id="52157" source="Tyrosine-protein kinase Yes" target="Serine/threonine-protein kinase D1" weight="1" />
      <edge id="52158" source="Tyrosine-protein kinase Yes" target="Cyclin-dependent kinase 17" weight="1" />
      <edge id="52159" source="Tyrosine-protein kinase Yes" target="Glycogen synthase kinase-3 beta" weight="1" />
      <edge id="52160" source="Tyrosine-protein kinase Yes" target="Mitogen-activated protein kinase kinase kinase 15" weight="1" />
      <edge id="52161" source="Tyrosine-protein kinase Yes" target="Receptor-interacting serine/threonine-protein kinase 4" weight="1" />
      <edge id="52162" source="Tyrosine-protein kinase Yes" target="CLIP-associating protein 1" weight="1" />
      <edge id="52163" source="Tyrosine-protein kinase Yes" target="Serine/threonine-protein kinase pim-3" weight="1" />
      <edge id="52164" source="Tyrosine-protein kinase Yes" target="Mitogen-activated protein kinase kinase kinase 13" weight="1" />
      <edge id="52165" source="Tyrosine-protein kinase Yes" target="Serine/threonine-protein kinase DCLK3" weight="1" />
      <edge id="52166" source="Tyrosine-protein kinase Yes" target="Ephrin type-A receptor 4" weight="1" />
      <edge id="52167" source="Tyrosine-protein kinase Yes" target="Aurora kinase A" weight="1" />
      <edge id="52168" source="Tyrosine-protein kinase Yes" target="Phosphatidylinositol 4-phosphate 3-kinase C2 domain-containing subunit gamma" weight="1" />
      <edge id="52169" source="Tyrosine-protein kinase Yes" target="Ephrin type-A receptor 2" weight="1" />
      <edge id="52170" source="Tyrosine-protein kinase Yes" target="Cyclin-dependent kinase 15" weight="1" />
      <edge id="52171" source="Tyrosine-protein kinase Yes" target="Mitogen-activated protein kinase kinase kinase kinase 4" weight="1" />
      <edge id="52172" source="Tyrosine-protein kinase Yes" target="Ribosomal protein S6 kinase alpha-1" weight="1" />
      <edge id="52173" source="Tyrosine-protein kinase Yes" target="Mitogen-activated protein kinase kinase kinase 12" weight="1" />
      <edge id="52174" source="Tyrosine-protein kinase Yes" target="STE20-like serine/threonine-protein kinase" weight="1" />
      <edge id="52175" source="Tyrosine-protein kinase Yes" target="Bone morphogenetic protein receptor type-2" weight="1" />
      <edge id="52176" source="Tyrosine-protein kinase Yes" target="Serine/threonine-protein kinase PAK 4" weight="1" />
      <edge id="52177" source="Tyrosine-protein kinase Yes" target="Mitogen-activated protein kinase kinase kinase 10" weight="1" />
      <edge id="52178" source="Tyrosine-protein kinase Yes" target="Serine/threonine-protein kinase RIO2" weight="1" />
      <edge id="52179" source="Mitogen-activated protein kinase kinase kinase 19" target="Atypical kinase COQ8B, mitochondrial" weight="1" />
      <edge id="52180" source="Mitogen-activated protein kinase kinase kinase 19" target="Cyclin-dependent kinase 16" weight="1" />
      <edge id="52181" source="Mitogen-activated protein kinase kinase kinase 19" target="Serine/threonine-protein kinase 10" weight="1" />
      <edge id="52182" source="Mitogen-activated protein kinase kinase kinase 19" target="Calcium/calmodulin-dependent protein kinase type 1G" weight="1" />
      <edge id="52183" source="Mitogen-activated protein kinase kinase kinase 19" target="BMP-2-inducible protein kinase" weight="1" />
      <edge id="52184" source="Mitogen-activated protein kinase kinase kinase 19" target="Calcium/calmodulin-dependent protein kinase type II subunit beta" weight="1" />
      <edge id="52185" source="Mitogen-activated protein kinase kinase kinase 19" target="Serine/threonine-protein kinase Nek9" weight="1" />
      <edge id="52186" source="Mitogen-activated protein kinase kinase kinase 19" target="Ephrin type-A receptor 3" weight="1" />
      <edge id="52187" source="Mitogen-activated protein kinase kinase kinase 19" target="Interleukin-1 receptor-associated kinase 1" weight="1" />
      <edge id="52188" source="Mitogen-activated protein kinase kinase kinase 19" target="Serine/threonine-protein kinase DCLK1" weight="1" />
      <edge id="52189" source="Mitogen-activated protein kinase kinase kinase 19" target="Serine/threonine-protein kinase PAK 1" weight="1" />
      <edge id="52190" source="Mitogen-activated protein kinase kinase kinase 19" target="Dual specificity tyrosine-phosphorylation-regulated kinase 1A" weight="1" />
      <edge id="52191" source="Mitogen-activated protein kinase kinase kinase 19" target="Insulin receptor-related protein" weight="1" />
      <edge id="52192" source="Mitogen-activated protein kinase kinase kinase 19" target="Leukocyte tyrosine kinase receptor" weight="1" />
      <edge id="52193" source="Mitogen-activated protein kinase kinase kinase 19" target="NUAK family SNF1-like kinase 1" weight="1" />
      <edge id="52194" source="Mitogen-activated protein kinase kinase kinase 19" target="Calcium/calmodulin-dependent protein kinase type II subunit gamma" weight="1" />
      <edge id="52195" source="Mitogen-activated protein kinase kinase kinase 19" target="Ephrin type-A receptor 5" weight="1" />
      <edge id="52196" source="Mitogen-activated protein kinase kinase kinase 19" target="Serine/threonine-protein kinase 32A" weight="1" />
      <edge id="52197" source="Mitogen-activated protein kinase kinase kinase 19" target="Interferon-induced, double-stranded RNA-activated protein kinase" weight="1" />
      <edge id="52198" source="Mitogen-activated protein kinase kinase kinase 19" target="Activin receptor type-1" weight="1" />
      <edge id="52199" source="Mitogen-activated protein kinase kinase kinase 19" target="Serine/threonine-protein kinase Nek1" weight="1" />
      <edge id="52200" source="Mitogen-activated protein kinase kinase kinase 19" target="Serine/threonine-protein kinase Chk2" weight="1" />
      <edge id="52201" source="Mitogen-activated protein kinase kinase kinase 19" target="Serine/threonine-protein kinase PAK 5" weight="1" />
      <edge id="52202" source="Mitogen-activated protein kinase kinase kinase 19" target="Serine/threonine-protein kinase PLK4" weight="1" />
      <edge id="52203" source="Mitogen-activated protein kinase kinase kinase 19" target="Mitogen-activated protein kinase kinase kinase kinase 1" weight="1" />
      <edge id="52204" source="Mitogen-activated protein kinase kinase kinase 19" target="Mitogen-activated protein kinase kinase kinase MLT" weight="1" />
      <edge id="52205" source="Mitogen-activated protein kinase kinase kinase 19" target="Mitogen-activated protein kinase kinase kinase 2" weight="1" />
      <edge id="52206" source="Mitogen-activated protein kinase kinase kinase 19" target="Calcium/calmodulin-dependent protein kinase kinase 2" weight="1" />
      <edge id="52207" source="Mitogen-activated protein kinase kinase kinase 19" target="Dual specificity mitogen-activated protein kinase kinase 2" weight="1" />
      <edge id="52208" source="Mitogen-activated protein kinase kinase kinase 19" target="cAMP-dependent protein kinase catalytic subunit beta" weight="1" />
      <edge id="52209" source="Mitogen-activated protein kinase kinase kinase 19" target="cGMP-dependent protein kinase 2" weight="1" />
      <edge id="52210" source="Mitogen-activated protein kinase kinase kinase 19" target="Leucine-rich repeat serine/threonine-protein kinase 2" weight="1" />
      <edge id="52211" source="Mitogen-activated protein kinase kinase kinase 19" target="Serine/threonine-protein kinase Nek5" weight="1" />
      <edge id="52212" source="Mitogen-activated protein kinase kinase kinase 19" target="Citron Rho-interacting kinase" weight="1" />
      <edge id="52213" source="Mitogen-activated protein kinase kinase kinase 19" target="Dual specificity protein kinase CLK1" weight="1" />
      <edge id="52214" source="Mitogen-activated protein kinase kinase kinase 19" target="Cyclin-dependent kinase-like 1" weight="1" />
      <edge id="52215" source="Mitogen-activated protein kinase kinase kinase 19" target="Calcium/calmodulin-dependent protein kinase type II subunit alpha" weight="1" />
      <edge id="52216" source="Mitogen-activated protein kinase kinase kinase 19" target="Ephrin type-A receptor 1" weight="1" />
      <edge id="52217" source="Mitogen-activated protein kinase kinase kinase 19" target="Dual specificity protein kinase CLK4" weight="1" />
      <edge id="52218" source="Mitogen-activated protein kinase kinase kinase 19" target="Ephrin type-A receptor 8" weight="1" />
      <edge id="52219" source="Mitogen-activated protein kinase kinase kinase 19" target="Interleukin-1 receptor-associated kinase 4" weight="1" />
      <edge id="52220" source="Mitogen-activated protein kinase kinase kinase 19" target="Tyrosine-protein kinase Fyn" weight="1" />
      <edge id="52221" source="Mitogen-activated protein kinase kinase kinase 19" target="Muscle, skeletal receptor tyrosine-protein kinase" weight="1" />
      <edge id="52222" source="Mitogen-activated protein kinase kinase kinase 19" target="Membrane-associated tyrosine- and threonine-specific cdc2-inhibitory kinase" weight="1" />
      <edge id="52223" source="Mitogen-activated protein kinase kinase kinase 19" target="SNF-related serine/threonine-protein kinase" weight="1" />
      <edge id="52224" source="Mitogen-activated protein kinase kinase kinase 19" target="RAF proto-oncogene serine/threonine-protein kinase" weight="1" />
      <edge id="52225" source="Mitogen-activated protein kinase kinase kinase 19" target="Homeodomain-interacting protein kinase 3" weight="1" />
      <edge id="52226" source="Mitogen-activated protein kinase kinase kinase 19" target="Macrophage-stimulating protein receptor" weight="1" />
      <edge id="52227" source="Mitogen-activated protein kinase kinase kinase 19" target="Dual specificity protein kinase CLK3" weight="1" />
      <edge id="52228" source="Mitogen-activated protein kinase kinase kinase 19" target="Serine/threonine-protein kinase MARK2" weight="1" />
      <edge id="52229" source="Mitogen-activated protein kinase kinase kinase 19" target="Eukaryotic translation initiation factor 2-alpha kinase 1" weight="1" />
      <edge id="52230" source="Mitogen-activated protein kinase kinase kinase 19" target="Calcium/calmodulin-dependent protein kinase kinase 1" weight="1" />
      <edge id="52231" source="Mitogen-activated protein kinase kinase kinase 19" target="Serine/threonine-protein kinase PLK1" weight="1" />
      <edge id="52232" source="Mitogen-activated protein kinase kinase kinase 19" target="BDNF/NT-3 growth factors receptor" weight="1" />
      <edge id="52233" source="Mitogen-activated protein kinase kinase kinase 19" target="Dual specificity mitogen-activated protein kinase kinase 5" weight="1" />
      <edge id="52234" source="Mitogen-activated protein kinase kinase kinase 19" target="Mitogen-activated protein kinase kinase kinase 4" weight="1" />
      <edge id="52235" source="Mitogen-activated protein kinase kinase kinase 19" target="Maternal embryonic leucine zipper kinase" weight="1" />
      <edge id="52236" source="Mitogen-activated protein kinase kinase kinase 19" target="Misshapen-like kinase 1" weight="1" />
      <edge id="52237" source="Mitogen-activated protein kinase kinase kinase 19" target="Serine/threonine-protein kinase PLK2" weight="1" />
      <edge id="52238" source="Mitogen-activated protein kinase kinase kinase 19" target="Serine/threonine-protein kinase MARK1" weight="1" />
      <edge id="52239" source="Mitogen-activated protein kinase kinase kinase 19" target="Focal adhesion kinase 1" weight="1" />
      <edge id="52240" source="Mitogen-activated protein kinase kinase kinase 19" target="Serine/threonine-protein kinase 16" weight="1" />
      <edge id="52241" source="Mitogen-activated protein kinase kinase kinase 19" target="Serine/threonine-protein kinase RIO3" weight="1" />
      <edge id="52242" source="Mitogen-activated protein kinase kinase kinase 19" target="Ephrin type-B receptor 6" weight="1" />
      <edge id="52243" source="Mitogen-activated protein kinase kinase kinase 19" target="Tyrosine-protein kinase Fer" weight="1" />
      <edge id="52244" source="Mitogen-activated protein kinase kinase kinase 19" target="Myosin light chain kinase 3" weight="1" />
      <edge id="52245" source="Mitogen-activated protein kinase kinase kinase 19" target="Serine/threonine-protein kinase PAK 2" weight="1" />
      <edge id="52246" source="Mitogen-activated protein kinase kinase kinase 19" target="Insulin receptor" weight="1" />
      <edge id="52247" source="Mitogen-activated protein kinase kinase kinase 19" target="Mitogen-activated protein kinase kinase kinase 3" weight="1" />
      <edge id="52248" source="Mitogen-activated protein kinase kinase kinase 19" target="Myosin light chain kinase family member 4" weight="1" />
      <edge id="52249" source="Mitogen-activated protein kinase kinase kinase 19" target="Serine/threonine-protein kinase SIK1" weight="1" />
      <edge id="52250" source="Mitogen-activated protein kinase kinase kinase 19" target="Phosphatidylinositol 4-phosphate 3-kinase C2 domain-containing subunit beta" weight="1" />
      <edge id="52251" source="Mitogen-activated protein kinase kinase kinase 19" target="Tyrosine-protein kinase CSK" weight="1" />
      <edge id="52252" source="Mitogen-activated protein kinase kinase kinase 19" target="Proto-oncogene tyrosine-protein kinase ROS" weight="1" />
      <edge id="52253" source="Mitogen-activated protein kinase kinase kinase 19" target="Myosin-IIIa" weight="1" />
      <edge id="52254" source="Mitogen-activated protein kinase kinase kinase 19" target="Phosphatidylinositol 5-phosphate 4-kinase type-2 beta" weight="1" />
      <edge id="52255" source="Mitogen-activated protein kinase kinase kinase 19" target="Serine/threonine-protein kinase Chk1" weight="1" />
      <edge id="52256" source="Mitogen-activated protein kinase kinase kinase 19" target="Serine/threonine-protein kinase Nek4" weight="1" />
      <edge id="52257" source="Mitogen-activated protein kinase kinase kinase 19" target="Serine/threonine-protein kinase RIO1" weight="1" />
      <edge id="52258" source="Mitogen-activated protein kinase kinase kinase 19" target="Receptor-interacting serine/threonine-protein kinase 1" weight="1" />
      <edge id="52259" source="Mitogen-activated protein kinase kinase kinase 19" target="Death-associated protein kinase 2" weight="1" />
      <edge id="52260" source="Mitogen-activated protein kinase kinase kinase 19" target="Tyrosine-protein kinase ZAP-70" weight="1" />
      <edge id="52261" source="Mitogen-activated protein kinase kinase kinase 19" target="Calcium/calmodulin-dependent protein kinase type 1" weight="1" />
      <edge id="52262" source="Mitogen-activated protein kinase kinase kinase 19" target="Mitogen-activated protein kinase kinase kinase 1" weight="1" />
      <edge id="52263" source="Mitogen-activated protein kinase kinase kinase 19" target="MAP kinase-interacting serine/threonine-protein kinase 2" weight="1" />
      <edge id="52264" source="Mitogen-activated protein kinase kinase kinase 19" target="Serine/threonine-protein kinase PAK 3" weight="1" />
      <edge id="52265" source="Mitogen-activated protein kinase kinase kinase 19" target="Dual specificity protein kinase CLK2" weight="1" />
      <edge id="52266" source="Mitogen-activated protein kinase kinase kinase 19" target="Myosin light chain kinase 2, skeletal/cardiac muscle" weight="1" />
      <edge id="52267" source="Mitogen-activated protein kinase kinase kinase 19" target="Discoidin domain-containing receptor 2" weight="1" />
      <edge id="52268" source="Mitogen-activated protein kinase kinase kinase 19" target="Serine/threonine-protein kinase PLK3" weight="1" />
      <edge id="52269" source="Mitogen-activated protein kinase kinase kinase 19" target="Ephrin type-B receptor 4" weight="1" />
      <edge id="52270" source="Mitogen-activated protein kinase kinase kinase 19" target="Mitogen-activated protein kinase kinase kinase 9" weight="1" />
      <edge id="52271" source="Mitogen-activated protein kinase kinase kinase 19" target="Myosin light chain kinase, smooth muscle" weight="1" />
      <edge id="52272" source="Mitogen-activated protein kinase kinase kinase 19" target="Glycogen synthase kinase-3 alpha" weight="1" />
      <edge id="52273" source="Mitogen-activated protein kinase kinase kinase 19" target="Microtubule-associated serine/threonine-protein kinase 1" weight="1" />
      <edge id="52274" source="Mitogen-activated protein kinase kinase kinase 19" target="Ankyrin repeat and protein kinase domain-containing protein 1" weight="1" />
      <edge id="52275" source="Mitogen-activated protein kinase kinase kinase 19" target="Serine/threonine-protein kinase Nek2" weight="1" />
      <edge id="52276" source="Mitogen-activated protein kinase kinase kinase 19" target="Aurora kinase C" weight="1" />
      <edge id="52277" source="Mitogen-activated protein kinase kinase kinase 19" target="Serine/threonine-protein kinase DCLK2" weight="1" />
      <edge id="52278" source="Mitogen-activated protein kinase kinase kinase 19" target="Rho-associated protein kinase 2" weight="1" />
      <edge id="52279" source="Mitogen-activated protein kinase kinase kinase 19" target="eIF-2-alpha kinase GCN2" weight="1" />
      <edge id="52280" source="Mitogen-activated protein kinase kinase kinase 19" target="Casein kinase I isoform alpha" weight="1" />
      <edge id="52281" source="Mitogen-activated protein kinase kinase kinase 19" target="Kappa-casein" weight="1" />
      <edge id="52282" source="Mitogen-activated protein kinase kinase kinase 19" target="Serine/threonine-protein kinase SIK2" weight="1" />
      <edge id="52283" source="Mitogen-activated protein kinase kinase kinase 19" target="Mitogen-activated protein kinase kinase kinase 6" weight="1" />
      <edge id="52284" source="Mitogen-activated protein kinase kinase kinase 19" target="Serine/threonine-protein kinase ICK" weight="1" />
      <edge id="52285" source="Mitogen-activated protein kinase kinase kinase 19" target="Tyrosine-protein kinase Mer" weight="1" />
      <edge id="52286" source="Mitogen-activated protein kinase kinase kinase 19" target="LIM domain kinase 1" weight="1" />
      <edge id="52287" source="Mitogen-activated protein kinase kinase kinase 19" target="Phosphatidylinositol 4-kinase beta" weight="1" />
      <edge id="52288" source="Mitogen-activated protein kinase kinase kinase 19" target="Serine/threonine-protein kinase Nek11" weight="1" />
      <edge id="52289" source="Mitogen-activated protein kinase kinase kinase 19" target="ALK tyrosine kinase receptor" weight="1" />
      <edge id="52290" source="Mitogen-activated protein kinase kinase kinase 19" target="Cyclin-G-associated kinase" weight="1" />
      <edge id="52291" source="Mitogen-activated protein kinase kinase kinase 19" target="Peripheral plasma membrane protein CASK" weight="1" />
      <edge id="52292" source="Mitogen-activated protein kinase kinase kinase 19" target="Serine/threonine-protein kinase N1" weight="1" />
      <edge id="52293" source="Mitogen-activated protein kinase kinase kinase 19" target="Serine/threonine-protein kinase 17A" weight="1" />
      <edge id="52294" source="Mitogen-activated protein kinase kinase kinase 19" target="Phosphatidylinositol 5-phosphate 4-kinase type-2 gamma" weight="1" />
      <edge id="52295" source="Mitogen-activated protein kinase kinase kinase 19" target="Serine/threonine-protein kinase PAK 6" weight="1" />
      <edge id="52296" source="Mitogen-activated protein kinase kinase kinase 19" target="Ephrin type-B receptor 1" weight="1" />
      <edge id="52297" source="Mitogen-activated protein kinase kinase kinase 19" target="Mitogen-activated protein kinase kinase kinase kinase 3" weight="1" />
      <edge id="52298" source="Mitogen-activated protein kinase kinase kinase 19" target="NUAK family SNF1-like kinase 2" weight="1" />
      <edge id="52299" source="Mitogen-activated protein kinase kinase kinase 19" target="Calcium/calmodulin-dependent protein kinase type II subunit delta" weight="1" />
      <edge id="52300" source="Mitogen-activated protein kinase kinase kinase 19" target="Proto-oncogene tyrosine-protein kinase receptor Ret" weight="1" />
      <edge id="52301" source="Mitogen-activated protein kinase kinase kinase 19" target="Ephrin type-B receptor 2" weight="1" />
      <edge id="52302" source="Mitogen-activated protein kinase kinase kinase 19" target="Cyclin-dependent kinase 4" weight="1" />
      <edge id="52303" source="Mitogen-activated protein kinase kinase kinase 19" target="Serine/threonine-protein kinase PRP4 homolog" weight="1" />
      <edge id="52304" source="Mitogen-activated protein kinase kinase kinase 19" target="Uncharacterized serine/threonine-protein kinase SBK3" weight="1" />
      <edge id="52305" source="Mitogen-activated protein kinase kinase kinase 19" target="Calcium/calmodulin-dependent protein kinase type 1D" weight="1" />
      <edge id="52306" source="Mitogen-activated protein kinase kinase kinase 19" target="Abelson tyrosine-protein kinase 2" weight="1" />
      <edge id="52307" source="Mitogen-activated protein kinase kinase kinase 19" target="Serine/threonine-protein kinase SIK3" weight="1" />
      <edge id="52308" source="Mitogen-activated protein kinase kinase kinase 19" target="Serine/threonine-protein kinase Nek3" weight="1" />
      <edge id="52309" source="Mitogen-activated protein kinase kinase kinase 19" target="Megakaryocyte-associated tyrosine-protein kinase" weight="1" />
      <edge id="52310" source="Mitogen-activated protein kinase kinase kinase 19" target="NT-3 growth factor receptor" weight="1" />
      <edge id="52311" source="Mitogen-activated protein kinase kinase kinase 19" target="MAP kinase-interacting serine/threonine-protein kinase 1" weight="1" />
      <edge id="52312" source="Mitogen-activated protein kinase kinase kinase 19" target="Ephrin type-A receptor 6" weight="1" />
      <edge id="52313" source="Mitogen-activated protein kinase kinase kinase 19" target="AP2-associated protein kinase 1" weight="1" />
      <edge id="52314" source="Mitogen-activated protein kinase kinase kinase 19" target="Mitogen-activated protein kinase kinase kinase kinase 2" weight="1" />
      <edge id="52315" source="Mitogen-activated protein kinase kinase kinase 19" target="Bone morphogenetic protein receptor type-1B" weight="1" />
      <edge id="52316" source="Mitogen-activated protein kinase kinase kinase 19" target="Tyrosine-protein kinase Fes/Fps" weight="1" />
      <edge id="52317" source="Mitogen-activated protein kinase kinase kinase 19" target="MAP/microtubule affinity-regulating kinase 4" weight="1" />
      <edge id="52318" source="Mitogen-activated protein kinase kinase kinase 19" target="Cyclin-dependent kinase-like 2" weight="1" />
      <edge id="52319" source="Mitogen-activated protein kinase kinase kinase 19" target="Casein kinase II subunit alpha'" weight="1" />
      <edge id="52320" source="Mitogen-activated protein kinase kinase kinase 19" target="Dual specificity tyrosine-phosphorylation-regulated kinase 1B" weight="1" />
      <edge id="52321" source="Mitogen-activated protein kinase kinase kinase 19" target="Mitogen-activated protein kinase kinase kinase kinase 5" weight="1" />
      <edge id="52322" source="Mitogen-activated protein kinase kinase kinase 19" target="Interleukin-1 receptor-associated kinase 3" weight="1" />
      <edge id="52323" source="Mitogen-activated protein kinase kinase kinase 19" target="Serine/threonine-protein kinase B-raf" weight="1" />
      <edge id="52324" source="Mitogen-activated protein kinase kinase kinase 19" target="Homeodomain-interacting protein kinase 2" weight="1" />
      <edge id="52325" source="Mitogen-activated protein kinase kinase kinase 19" target="LIM domain kinase 2" weight="1" />
      <edge id="52326" source="Mitogen-activated protein kinase kinase kinase 19" target="Serine/threonine-protein kinase/endoribonuclease IRE1" weight="1" />
      <edge id="52327" source="Mitogen-activated protein kinase kinase kinase 19" target="Mitogen-activated protein kinase kinase kinase 11" weight="1" />
      <edge id="52328" source="Mitogen-activated protein kinase kinase kinase 19" target="MAP kinase-activated protein kinase 5" weight="1" />
      <edge id="52329" source="Mitogen-activated protein kinase kinase kinase 19" target="Receptor-interacting serine/threonine-protein kinase 2" weight="1" />
      <edge id="52330" source="Mitogen-activated protein kinase kinase kinase 19" target="Death-associated protein kinase 3" weight="1" />
      <edge id="52331" source="Mitogen-activated protein kinase kinase kinase 19" target="Serine/threonine-protein kinase OSR1" weight="1" />
      <edge id="52332" source="Mitogen-activated protein kinase kinase kinase 19" target="Ephrin type-A receptor 7" weight="1" />
      <edge id="52333" source="Mitogen-activated protein kinase kinase kinase 19" target="Serine/threonine-protein kinase LATS1" weight="1" />
      <edge id="52334" source="Mitogen-activated protein kinase kinase kinase 19" target="Dual specificity mitogen-activated protein kinase kinase 6" weight="1" />
      <edge id="52335" source="Mitogen-activated protein kinase kinase kinase 19" target="Serine/threonine-protein kinase Sgk3" weight="1" />
      <edge id="52336" source="Mitogen-activated protein kinase kinase kinase 19" target="MAP/microtubule affinity-regulating kinase 3" weight="1" />
      <edge id="52337" source="Mitogen-activated protein kinase kinase kinase 19" target="Serine/threonine-protein kinase N2" weight="1" />
      <edge id="52338" source="Mitogen-activated protein kinase kinase kinase 19" target="Inhibitor of nuclear factor kappa-B kinase subunit epsilon" weight="1" />
      <edge id="52339" source="Mitogen-activated protein kinase kinase kinase 19" target="Death-associated protein kinase 1" weight="1" />
      <edge id="52340" source="Mitogen-activated protein kinase kinase kinase 19" target="Phosphorylase b kinase gamma catalytic chain, skeletal muscle/heart isoform" weight="1" />
      <edge id="52341" source="Mitogen-activated protein kinase kinase kinase 19" target="Dual specificity mitogen-activated protein kinase kinase 3" weight="1" />
      <edge id="52342" source="Mitogen-activated protein kinase kinase kinase 19" target="Serine/threonine-protein kinase MRCK gamma" weight="1" />
      <edge id="52343" source="Mitogen-activated protein kinase kinase kinase 19" target="Tyrosine-protein kinase Srms" weight="1" />
      <edge id="52344" source="Mitogen-activated protein kinase kinase kinase 19" target="Cyclin-dependent kinase 1" weight="1" />
      <edge id="52345" source="Mitogen-activated protein kinase kinase kinase 19" target="Tyrosine-protein kinase receptor UFO" weight="1" />
      <edge id="52346" source="Mitogen-activated protein kinase kinase kinase 19" target="Activin receptor type-1B" weight="1" />
      <edge id="52347" source="Mitogen-activated protein kinase kinase kinase 19" target="Serine/threonine-protein kinase SBK1" weight="1" />
      <edge id="52348" source="Mitogen-activated protein kinase kinase kinase 19" target="Serine/threonine-protein kinase D1" weight="1" />
      <edge id="52349" source="Mitogen-activated protein kinase kinase kinase 19" target="Cyclin-dependent kinase 17" weight="1" />
      <edge id="52350" source="Mitogen-activated protein kinase kinase kinase 19" target="Glycogen synthase kinase-3 beta" weight="1" />
      <edge id="52351" source="Mitogen-activated protein kinase kinase kinase 19" target="Mitogen-activated protein kinase kinase kinase 15" weight="1" />
      <edge id="52352" source="Mitogen-activated protein kinase kinase kinase 19" target="Receptor-interacting serine/threonine-protein kinase 4" weight="1" />
      <edge id="52353" source="Mitogen-activated protein kinase kinase kinase 19" target="CLIP-associating protein 1" weight="1" />
      <edge id="52354" source="Mitogen-activated protein kinase kinase kinase 19" target="Serine/threonine-protein kinase pim-3" weight="1" />
      <edge id="52355" source="Mitogen-activated protein kinase kinase kinase 19" target="Mitogen-activated protein kinase kinase kinase 13" weight="1" />
      <edge id="52356" source="Mitogen-activated protein kinase kinase kinase 19" target="Serine/threonine-protein kinase DCLK3" weight="1" />
      <edge id="52357" source="Mitogen-activated protein kinase kinase kinase 19" target="Ephrin type-A receptor 4" weight="1" />
      <edge id="52358" source="Mitogen-activated protein kinase kinase kinase 19" target="Aurora kinase A" weight="1" />
      <edge id="52359" source="Mitogen-activated protein kinase kinase kinase 19" target="Phosphatidylinositol 4-phosphate 3-kinase C2 domain-containing subunit gamma" weight="1" />
      <edge id="52360" source="Mitogen-activated protein kinase kinase kinase 19" target="Ephrin type-A receptor 2" weight="1" />
      <edge id="52361" source="Mitogen-activated protein kinase kinase kinase 19" target="Cyclin-dependent kinase 15" weight="1" />
      <edge id="52362" source="Mitogen-activated protein kinase kinase kinase 19" target="Mitogen-activated protein kinase kinase kinase kinase 4" weight="1" />
      <edge id="52363" source="Mitogen-activated protein kinase kinase kinase 19" target="Ribosomal protein S6 kinase alpha-1" weight="1" />
      <edge id="52364" source="Mitogen-activated protein kinase kinase kinase 19" target="Mitogen-activated protein kinase kinase kinase 12" weight="1" />
      <edge id="52365" source="Mitogen-activated protein kinase kinase kinase 19" target="STE20-like serine/threonine-protein kinase" weight="1" />
      <edge id="52366" source="Mitogen-activated protein kinase kinase kinase 19" target="Bone morphogenetic protein receptor type-2" weight="1" />
      <edge id="52367" source="Mitogen-activated protein kinase kinase kinase 19" target="Serine/threonine-protein kinase PAK 4" weight="1" />
      <edge id="52368" source="Mitogen-activated protein kinase kinase kinase 19" target="Mitogen-activated protein kinase kinase kinase 10" weight="1" />
      <edge id="52369" source="Mitogen-activated protein kinase kinase kinase 19" target="Serine/threonine-protein kinase RIO2" weight="1" />
      <edge id="52370" source="Mitogen-activated protein kinase kinase kinase MLT" target="Atypical kinase COQ8B, mitochondrial" weight="1" />
      <edge id="52371" source="Mitogen-activated protein kinase kinase kinase MLT" target="Cyclin-dependent kinase 16" weight="1" />
      <edge id="52372" source="Mitogen-activated protein kinase kinase kinase MLT" target="Serine/threonine-protein kinase 10" weight="1" />
      <edge id="52373" source="Mitogen-activated protein kinase kinase kinase MLT" target="Calcium/calmodulin-dependent protein kinase type 1G" weight="1" />
      <edge id="52374" source="Mitogen-activated protein kinase kinase kinase MLT" target="BMP-2-inducible protein kinase" weight="1" />
      <edge id="52375" source="Mitogen-activated protein kinase kinase kinase MLT" target="Calcium/calmodulin-dependent protein kinase type II subunit beta" weight="1" />
      <edge id="52376" source="Mitogen-activated protein kinase kinase kinase MLT" target="Serine/threonine-protein kinase Nek9" weight="1" />
      <edge id="52377" source="Mitogen-activated protein kinase kinase kinase MLT" target="Ephrin type-A receptor 3" weight="1" />
      <edge id="52378" source="Mitogen-activated protein kinase kinase kinase MLT" target="Interleukin-1 receptor-associated kinase 1" weight="1" />
      <edge id="52379" source="Mitogen-activated protein kinase kinase kinase MLT" target="Serine/threonine-protein kinase DCLK1" weight="1" />
      <edge id="52380" source="Mitogen-activated protein kinase kinase kinase MLT" target="Serine/threonine-protein kinase PAK 1" weight="1" />
      <edge id="52381" source="Mitogen-activated protein kinase kinase kinase MLT" target="Dual specificity tyrosine-phosphorylation-regulated kinase 1A" weight="1" />
      <edge id="52382" source="Mitogen-activated protein kinase kinase kinase MLT" target="Insulin receptor-related protein" weight="1" />
      <edge id="52383" source="Mitogen-activated protein kinase kinase kinase MLT" target="Leukocyte tyrosine kinase receptor" weight="1" />
      <edge id="52384" source="Mitogen-activated protein kinase kinase kinase MLT" target="NUAK family SNF1-like kinase 1" weight="1" />
      <edge id="52385" source="Mitogen-activated protein kinase kinase kinase MLT" target="Calcium/calmodulin-dependent protein kinase type II subunit gamma" weight="1" />
      <edge id="52386" source="Mitogen-activated protein kinase kinase kinase MLT" target="Ephrin type-A receptor 5" weight="1" />
      <edge id="52387" source="Mitogen-activated protein kinase kinase kinase MLT" target="Serine/threonine-protein kinase 32A" weight="1" />
      <edge id="52388" source="Mitogen-activated protein kinase kinase kinase MLT" target="Interferon-induced, double-stranded RNA-activated protein kinase" weight="1" />
      <edge id="52389" source="Mitogen-activated protein kinase kinase kinase MLT" target="Activin receptor type-1" weight="1" />
      <edge id="52390" source="Mitogen-activated protein kinase kinase kinase MLT" target="Serine/threonine-protein kinase Nek1" weight="1" />
      <edge id="52391" source="Mitogen-activated protein kinase kinase kinase MLT" target="Serine/threonine-protein kinase Chk2" weight="1" />
      <edge id="52392" source="Mitogen-activated protein kinase kinase kinase MLT" target="Serine/threonine-protein kinase PAK 5" weight="1" />
      <edge id="52393" source="Mitogen-activated protein kinase kinase kinase MLT" target="Serine/threonine-protein kinase PLK4" weight="1" />
      <edge id="52394" source="Mitogen-activated protein kinase kinase kinase MLT" target="Mitogen-activated protein kinase kinase kinase kinase 1" weight="1" />
      <edge id="52395" source="Mitogen-activated protein kinase kinase kinase MLT" target="Mitogen-activated protein kinase kinase kinase 2" weight="1" />
      <edge id="52396" source="Mitogen-activated protein kinase kinase kinase MLT" target="Calcium/calmodulin-dependent protein kinase kinase 2" weight="1" />
      <edge id="52397" source="Mitogen-activated protein kinase kinase kinase MLT" target="Dual specificity mitogen-activated protein kinase kinase 2" weight="1" />
      <edge id="52398" source="Mitogen-activated protein kinase kinase kinase MLT" target="cAMP-dependent protein kinase catalytic subunit beta" weight="1" />
      <edge id="52399" source="Mitogen-activated protein kinase kinase kinase MLT" target="cGMP-dependent protein kinase 2" weight="1" />
      <edge id="52400" source="Mitogen-activated protein kinase kinase kinase MLT" target="Leucine-rich repeat serine/threonine-protein kinase 2" weight="1" />
      <edge id="52401" source="Mitogen-activated protein kinase kinase kinase MLT" target="Serine/threonine-protein kinase Nek5" weight="1" />
      <edge id="52402" source="Mitogen-activated protein kinase kinase kinase MLT" target="Citron Rho-interacting kinase" weight="1" />
      <edge id="52403" source="Mitogen-activated protein kinase kinase kinase MLT" target="Dual specificity protein kinase CLK1" weight="1" />
      <edge id="52404" source="Mitogen-activated protein kinase kinase kinase MLT" target="Cyclin-dependent kinase-like 1" weight="1" />
      <edge id="52405" source="Mitogen-activated protein kinase kinase kinase MLT" target="Calcium/calmodulin-dependent protein kinase type II subunit alpha" weight="1" />
      <edge id="52406" source="Mitogen-activated protein kinase kinase kinase MLT" target="Ephrin type-A receptor 1" weight="1" />
      <edge id="52407" source="Mitogen-activated protein kinase kinase kinase MLT" target="Dual specificity protein kinase CLK4" weight="1" />
      <edge id="52408" source="Mitogen-activated protein kinase kinase kinase MLT" target="Ephrin type-A receptor 8" weight="1" />
      <edge id="52409" source="Mitogen-activated protein kinase kinase kinase MLT" target="Interleukin-1 receptor-associated kinase 4" weight="1" />
      <edge id="52410" source="Mitogen-activated protein kinase kinase kinase MLT" target="Tyrosine-protein kinase Fyn" weight="1" />
      <edge id="52411" source="Mitogen-activated protein kinase kinase kinase MLT" target="Muscle, skeletal receptor tyrosine-protein kinase" weight="1" />
      <edge id="52412" source="Mitogen-activated protein kinase kinase kinase MLT" target="Membrane-associated tyrosine- and threonine-specific cdc2-inhibitory kinase" weight="1" />
      <edge id="52413" source="Mitogen-activated protein kinase kinase kinase MLT" target="SNF-related serine/threonine-protein kinase" weight="1" />
      <edge id="52414" source="Mitogen-activated protein kinase kinase kinase MLT" target="RAF proto-oncogene serine/threonine-protein kinase" weight="1" />
      <edge id="52415" source="Mitogen-activated protein kinase kinase kinase MLT" target="Homeodomain-interacting protein kinase 3" weight="1" />
      <edge id="52416" source="Mitogen-activated protein kinase kinase kinase MLT" target="Macrophage-stimulating protein receptor" weight="1" />
      <edge id="52417" source="Mitogen-activated protein kinase kinase kinase MLT" target="Dual specificity protein kinase CLK3" weight="1" />
      <edge id="52418" source="Mitogen-activated protein kinase kinase kinase MLT" target="Serine/threonine-protein kinase MARK2" weight="1" />
      <edge id="52419" source="Mitogen-activated protein kinase kinase kinase MLT" target="Eukaryotic translation initiation factor 2-alpha kinase 1" weight="1" />
      <edge id="52420" source="Mitogen-activated protein kinase kinase kinase MLT" target="Calcium/calmodulin-dependent protein kinase kinase 1" weight="1" />
      <edge id="52421" source="Mitogen-activated protein kinase kinase kinase MLT" target="Serine/threonine-protein kinase PLK1" weight="1" />
      <edge id="52422" source="Mitogen-activated protein kinase kinase kinase MLT" target="BDNF/NT-3 growth factors receptor" weight="1" />
      <edge id="52423" source="Mitogen-activated protein kinase kinase kinase MLT" target="Dual specificity mitogen-activated protein kinase kinase 5" weight="1" />
      <edge id="52424" source="Mitogen-activated protein kinase kinase kinase MLT" target="Mitogen-activated protein kinase kinase kinase 4" weight="1" />
      <edge id="52425" source="Mitogen-activated protein kinase kinase kinase MLT" target="Maternal embryonic leucine zipper kinase" weight="1" />
      <edge id="52426" source="Mitogen-activated protein kinase kinase kinase MLT" target="Misshapen-like kinase 1" weight="1" />
      <edge id="52427" source="Mitogen-activated protein kinase kinase kinase MLT" target="Serine/threonine-protein kinase PLK2" weight="1" />
      <edge id="52428" source="Mitogen-activated protein kinase kinase kinase MLT" target="Serine/threonine-protein kinase MARK1" weight="1" />
      <edge id="52429" source="Mitogen-activated protein kinase kinase kinase MLT" target="Focal adhesion kinase 1" weight="1" />
      <edge id="52430" source="Mitogen-activated protein kinase kinase kinase MLT" target="Serine/threonine-protein kinase 16" weight="1" />
      <edge id="52431" source="Mitogen-activated protein kinase kinase kinase MLT" target="Serine/threonine-protein kinase RIO3" weight="1" />
      <edge id="52432" source="Mitogen-activated protein kinase kinase kinase MLT" target="Ephrin type-B receptor 6" weight="1" />
      <edge id="52433" source="Mitogen-activated protein kinase kinase kinase MLT" target="Tyrosine-protein kinase Fer" weight="1" />
      <edge id="52434" source="Mitogen-activated protein kinase kinase kinase MLT" target="Myosin light chain kinase 3" weight="1" />
      <edge id="52435" source="Mitogen-activated protein kinase kinase kinase MLT" target="Serine/threonine-protein kinase PAK 2" weight="1" />
      <edge id="52436" source="Mitogen-activated protein kinase kinase kinase MLT" target="Insulin receptor" weight="1" />
      <edge id="52437" source="Mitogen-activated protein kinase kinase kinase MLT" target="Mitogen-activated protein kinase kinase kinase 3" weight="1" />
      <edge id="52438" source="Mitogen-activated protein kinase kinase kinase MLT" target="Myosin light chain kinase family member 4" weight="1" />
      <edge id="52439" source="Mitogen-activated protein kinase kinase kinase MLT" target="Serine/threonine-protein kinase SIK1" weight="1" />
      <edge id="52440" source="Mitogen-activated protein kinase kinase kinase MLT" target="Phosphatidylinositol 4-phosphate 3-kinase C2 domain-containing subunit beta" weight="1" />
      <edge id="52441" source="Mitogen-activated protein kinase kinase kinase MLT" target="Tyrosine-protein kinase CSK" weight="1" />
      <edge id="52442" source="Mitogen-activated protein kinase kinase kinase MLT" target="Proto-oncogene tyrosine-protein kinase ROS" weight="1" />
      <edge id="52443" source="Mitogen-activated protein kinase kinase kinase MLT" target="Myosin-IIIa" weight="1" />
      <edge id="52444" source="Mitogen-activated protein kinase kinase kinase MLT" target="Phosphatidylinositol 5-phosphate 4-kinase type-2 beta" weight="1" />
      <edge id="52445" source="Mitogen-activated protein kinase kinase kinase MLT" target="Serine/threonine-protein kinase Chk1" weight="1" />
      <edge id="52446" source="Mitogen-activated protein kinase kinase kinase MLT" target="Serine/threonine-protein kinase Nek4" weight="1" />
      <edge id="52447" source="Mitogen-activated protein kinase kinase kinase MLT" target="Serine/threonine-protein kinase RIO1" weight="1" />
      <edge id="52448" source="Mitogen-activated protein kinase kinase kinase MLT" target="Receptor-interacting serine/threonine-protein kinase 1" weight="1" />
      <edge id="52449" source="Mitogen-activated protein kinase kinase kinase MLT" target="Death-associated protein kinase 2" weight="1" />
      <edge id="52450" source="Mitogen-activated protein kinase kinase kinase MLT" target="Tyrosine-protein kinase ZAP-70" weight="1" />
      <edge id="52451" source="Mitogen-activated protein kinase kinase kinase MLT" target="Calcium/calmodulin-dependent protein kinase type 1" weight="1" />
      <edge id="52452" source="Mitogen-activated protein kinase kinase kinase MLT" target="Mitogen-activated protein kinase kinase kinase 1" weight="1" />
      <edge id="52453" source="Mitogen-activated protein kinase kinase kinase MLT" target="MAP kinase-interacting serine/threonine-protein kinase 2" weight="1" />
      <edge id="52454" source="Mitogen-activated protein kinase kinase kinase MLT" target="Serine/threonine-protein kinase PAK 3" weight="1" />
      <edge id="52455" source="Mitogen-activated protein kinase kinase kinase MLT" target="Dual specificity protein kinase CLK2" weight="1" />
      <edge id="52456" source="Mitogen-activated protein kinase kinase kinase MLT" target="Myosin light chain kinase 2, skeletal/cardiac muscle" weight="1" />
      <edge id="52457" source="Mitogen-activated protein kinase kinase kinase MLT" target="Discoidin domain-containing receptor 2" weight="1" />
      <edge id="52458" source="Mitogen-activated protein kinase kinase kinase MLT" target="Serine/threonine-protein kinase PLK3" weight="1" />
      <edge id="52459" source="Mitogen-activated protein kinase kinase kinase MLT" target="Ephrin type-B receptor 4" weight="1" />
      <edge id="52460" source="Mitogen-activated protein kinase kinase kinase MLT" target="Mitogen-activated protein kinase kinase kinase 9" weight="1" />
      <edge id="52461" source="Mitogen-activated protein kinase kinase kinase MLT" target="Myosin light chain kinase, smooth muscle" weight="1" />
      <edge id="52462" source="Mitogen-activated protein kinase kinase kinase MLT" target="Glycogen synthase kinase-3 alpha" weight="1" />
      <edge id="52463" source="Mitogen-activated protein kinase kinase kinase MLT" target="Microtubule-associated serine/threonine-protein kinase 1" weight="1" />
      <edge id="52464" source="Mitogen-activated protein kinase kinase kinase MLT" target="Ankyrin repeat and protein kinase domain-containing protein 1" weight="1" />
      <edge id="52465" source="Mitogen-activated protein kinase kinase kinase MLT" target="Serine/threonine-protein kinase Nek2" weight="1" />
      <edge id="52466" source="Mitogen-activated protein kinase kinase kinase MLT" target="Aurora kinase C" weight="1" />
      <edge id="52467" source="Mitogen-activated protein kinase kinase kinase MLT" target="Serine/threonine-protein kinase DCLK2" weight="1" />
      <edge id="52468" source="Mitogen-activated protein kinase kinase kinase MLT" target="Rho-associated protein kinase 2" weight="1" />
      <edge id="52469" source="Mitogen-activated protein kinase kinase kinase MLT" target="eIF-2-alpha kinase GCN2" weight="1" />
      <edge id="52470" source="Mitogen-activated protein kinase kinase kinase MLT" target="Casein kinase I isoform alpha" weight="1" />
      <edge id="52471" source="Mitogen-activated protein kinase kinase kinase MLT" target="Kappa-casein" weight="1" />
      <edge id="52472" source="Mitogen-activated protein kinase kinase kinase MLT" target="Serine/threonine-protein kinase SIK2" weight="1" />
      <edge id="52473" source="Mitogen-activated protein kinase kinase kinase MLT" target="Mitogen-activated protein kinase kinase kinase 6" weight="1" />
      <edge id="52474" source="Mitogen-activated protein kinase kinase kinase MLT" target="Serine/threonine-protein kinase ICK" weight="1" />
      <edge id="52475" source="Mitogen-activated protein kinase kinase kinase MLT" target="Tyrosine-protein kinase Mer" weight="1" />
      <edge id="52476" source="Mitogen-activated protein kinase kinase kinase MLT" target="LIM domain kinase 1" weight="1" />
      <edge id="52477" source="Mitogen-activated protein kinase kinase kinase MLT" target="Phosphatidylinositol 4-kinase beta" weight="1" />
      <edge id="52478" source="Mitogen-activated protein kinase kinase kinase MLT" target="Serine/threonine-protein kinase Nek11" weight="1" />
      <edge id="52479" source="Mitogen-activated protein kinase kinase kinase MLT" target="ALK tyrosine kinase receptor" weight="1" />
      <edge id="52480" source="Mitogen-activated protein kinase kinase kinase MLT" target="Cyclin-G-associated kinase" weight="1" />
      <edge id="52481" source="Mitogen-activated protein kinase kinase kinase MLT" target="Peripheral plasma membrane protein CASK" weight="1" />
      <edge id="52482" source="Mitogen-activated protein kinase kinase kinase MLT" target="Serine/threonine-protein kinase N1" weight="1" />
      <edge id="52483" source="Mitogen-activated protein kinase kinase kinase MLT" target="Serine/threonine-protein kinase 17A" weight="1" />
      <edge id="52484" source="Mitogen-activated protein kinase kinase kinase MLT" target="Phosphatidylinositol 5-phosphate 4-kinase type-2 gamma" weight="1" />
      <edge id="52485" source="Mitogen-activated protein kinase kinase kinase MLT" target="Serine/threonine-protein kinase PAK 6" weight="1" />
      <edge id="52486" source="Mitogen-activated protein kinase kinase kinase MLT" target="Ephrin type-B receptor 1" weight="1" />
      <edge id="52487" source="Mitogen-activated protein kinase kinase kinase MLT" target="Mitogen-activated protein kinase kinase kinase kinase 3" weight="1" />
      <edge id="52488" source="Mitogen-activated protein kinase kinase kinase MLT" target="NUAK family SNF1-like kinase 2" weight="1" />
      <edge id="52489" source="Mitogen-activated protein kinase kinase kinase MLT" target="Calcium/calmodulin-dependent protein kinase type II subunit delta" weight="1" />
      <edge id="52490" source="Mitogen-activated protein kinase kinase kinase MLT" target="Proto-oncogene tyrosine-protein kinase receptor Ret" weight="1" />
      <edge id="52491" source="Mitogen-activated protein kinase kinase kinase MLT" target="Ephrin type-B receptor 2" weight="1" />
      <edge id="52492" source="Mitogen-activated protein kinase kinase kinase MLT" target="Cyclin-dependent kinase 4" weight="1" />
      <edge id="52493" source="Mitogen-activated protein kinase kinase kinase MLT" target="Serine/threonine-protein kinase PRP4 homolog" weight="1" />
      <edge id="52494" source="Mitogen-activated protein kinase kinase kinase MLT" target="Uncharacterized serine/threonine-protein kinase SBK3" weight="1" />
      <edge id="52495" source="Mitogen-activated protein kinase kinase kinase MLT" target="Calcium/calmodulin-dependent protein kinase type 1D" weight="1" />
      <edge id="52496" source="Mitogen-activated protein kinase kinase kinase MLT" target="Abelson tyrosine-protein kinase 2" weight="1" />
      <edge id="52497" source="Mitogen-activated protein kinase kinase kinase MLT" target="Serine/threonine-protein kinase SIK3" weight="1" />
      <edge id="52498" source="Mitogen-activated protein kinase kinase kinase MLT" target="Serine/threonine-protein kinase Nek3" weight="1" />
      <edge id="52499" source="Mitogen-activated protein kinase kinase kinase MLT" target="Megakaryocyte-associated tyrosine-protein kinase" weight="1" />
      <edge id="52500" source="Mitogen-activated protein kinase kinase kinase MLT" target="NT-3 growth factor receptor" weight="1" />
      <edge id="52501" source="Mitogen-activated protein kinase kinase kinase MLT" target="MAP kinase-interacting serine/threonine-protein kinase 1" weight="1" />
      <edge id="52502" source="Mitogen-activated protein kinase kinase kinase MLT" target="Ephrin type-A receptor 6" weight="1" />
      <edge id="52503" source="Mitogen-activated protein kinase kinase kinase MLT" target="AP2-associated protein kinase 1" weight="1" />
      <edge id="52504" source="Mitogen-activated protein kinase kinase kinase MLT" target="Mitogen-activated protein kinase kinase kinase kinase 2" weight="1" />
      <edge id="52505" source="Mitogen-activated protein kinase kinase kinase MLT" target="Bone morphogenetic protein receptor type-1B" weight="1" />
      <edge id="52506" source="Mitogen-activated protein kinase kinase kinase MLT" target="Tyrosine-protein kinase Fes/Fps" weight="1" />
      <edge id="52507" source="Mitogen-activated protein kinase kinase kinase MLT" target="MAP/microtubule affinity-regulating kinase 4" weight="1" />
      <edge id="52508" source="Mitogen-activated protein kinase kinase kinase MLT" target="Cyclin-dependent kinase-like 2" weight="1" />
      <edge id="52509" source="Mitogen-activated protein kinase kinase kinase MLT" target="Casein kinase II subunit alpha'" weight="1" />
      <edge id="52510" source="Mitogen-activated protein kinase kinase kinase MLT" target="Dual specificity tyrosine-phosphorylation-regulated kinase 1B" weight="1" />
      <edge id="52511" source="Mitogen-activated protein kinase kinase kinase MLT" target="Mitogen-activated protein kinase kinase kinase kinase 5" weight="1" />
      <edge id="52512" source="Mitogen-activated protein kinase kinase kinase MLT" target="Interleukin-1 receptor-associated kinase 3" weight="1" />
      <edge id="52513" source="Mitogen-activated protein kinase kinase kinase MLT" target="Serine/threonine-protein kinase B-raf" weight="1" />
      <edge id="52514" source="Mitogen-activated protein kinase kinase kinase MLT" target="Homeodomain-interacting protein kinase 2" weight="1" />
      <edge id="52515" source="Mitogen-activated protein kinase kinase kinase MLT" target="LIM domain kinase 2" weight="1" />
      <edge id="52516" source="Mitogen-activated protein kinase kinase kinase MLT" target="Serine/threonine-protein kinase/endoribonuclease IRE1" weight="1" />
      <edge id="52517" source="Mitogen-activated protein kinase kinase kinase MLT" target="Mitogen-activated protein kinase kinase kinase 11" weight="1" />
      <edge id="52518" source="Mitogen-activated protein kinase kinase kinase MLT" target="MAP kinase-activated protein kinase 5" weight="1" />
      <edge id="52519" source="Mitogen-activated protein kinase kinase kinase MLT" target="Receptor-interacting serine/threonine-protein kinase 2" weight="1" />
      <edge id="52520" source="Mitogen-activated protein kinase kinase kinase MLT" target="Death-associated protein kinase 3" weight="1" />
      <edge id="52521" source="Mitogen-activated protein kinase kinase kinase MLT" target="Serine/threonine-protein kinase OSR1" weight="1" />
      <edge id="52522" source="Mitogen-activated protein kinase kinase kinase MLT" target="Ephrin type-A receptor 7" weight="1" />
      <edge id="52523" source="Mitogen-activated protein kinase kinase kinase MLT" target="Serine/threonine-protein kinase LATS1" weight="1" />
      <edge id="52524" source="Mitogen-activated protein kinase kinase kinase MLT" target="Dual specificity mitogen-activated protein kinase kinase 6" weight="1" />
      <edge id="52525" source="Mitogen-activated protein kinase kinase kinase MLT" target="Serine/threonine-protein kinase Sgk3" weight="1" />
      <edge id="52526" source="Mitogen-activated protein kinase kinase kinase MLT" target="MAP/microtubule affinity-regulating kinase 3" weight="1" />
      <edge id="52527" source="Mitogen-activated protein kinase kinase kinase MLT" target="Serine/threonine-protein kinase N2" weight="1" />
      <edge id="52528" source="Mitogen-activated protein kinase kinase kinase MLT" target="Inhibitor of nuclear factor kappa-B kinase subunit epsilon" weight="1" />
      <edge id="52529" source="Mitogen-activated protein kinase kinase kinase MLT" target="Death-associated protein kinase 1" weight="1" />
      <edge id="52530" source="Mitogen-activated protein kinase kinase kinase MLT" target="Phosphorylase b kinase gamma catalytic chain, skeletal muscle/heart isoform" weight="1" />
      <edge id="52531" source="Mitogen-activated protein kinase kinase kinase MLT" target="Dual specificity mitogen-activated protein kinase kinase 3" weight="1" />
      <edge id="52532" source="Mitogen-activated protein kinase kinase kinase MLT" target="Serine/threonine-protein kinase MRCK gamma" weight="1" />
      <edge id="52533" source="Mitogen-activated protein kinase kinase kinase MLT" target="Tyrosine-protein kinase Srms" weight="1" />
      <edge id="52534" source="Mitogen-activated protein kinase kinase kinase MLT" target="Cyclin-dependent kinase 1" weight="1" />
      <edge id="52535" source="Mitogen-activated protein kinase kinase kinase MLT" target="Tyrosine-protein kinase receptor UFO" weight="1" />
      <edge id="52536" source="Mitogen-activated protein kinase kinase kinase MLT" target="Activin receptor type-1B" weight="1" />
      <edge id="52537" source="Mitogen-activated protein kinase kinase kinase MLT" target="Serine/threonine-protein kinase SBK1" weight="1" />
      <edge id="52538" source="Mitogen-activated protein kinase kinase kinase MLT" target="Serine/threonine-protein kinase D1" weight="1" />
      <edge id="52539" source="Mitogen-activated protein kinase kinase kinase MLT" target="Cyclin-dependent kinase 17" weight="1" />
      <edge id="52540" source="Mitogen-activated protein kinase kinase kinase MLT" target="Glycogen synthase kinase-3 beta" weight="1" />
      <edge id="52541" source="Mitogen-activated protein kinase kinase kinase MLT" target="Mitogen-activated protein kinase kinase kinase 15" weight="1" />
      <edge id="52542" source="Mitogen-activated protein kinase kinase kinase MLT" target="Receptor-interacting serine/threonine-protein kinase 4" weight="1" />
      <edge id="52543" source="Mitogen-activated protein kinase kinase kinase MLT" target="CLIP-associating protein 1" weight="1" />
      <edge id="52544" source="Mitogen-activated protein kinase kinase kinase MLT" target="Serine/threonine-protein kinase pim-3" weight="1" />
      <edge id="52545" source="Mitogen-activated protein kinase kinase kinase MLT" target="Mitogen-activated protein kinase kinase kinase 13" weight="1" />
      <edge id="52546" source="Mitogen-activated protein kinase kinase kinase MLT" target="Serine/threonine-protein kinase DCLK3" weight="1" />
      <edge id="52547" source="Mitogen-activated protein kinase kinase kinase MLT" target="Ephrin type-A receptor 4" weight="1" />
      <edge id="52548" source="Mitogen-activated protein kinase kinase kinase MLT" target="Aurora kinase A" weight="1" />
      <edge id="52549" source="Mitogen-activated protein kinase kinase kinase MLT" target="Phosphatidylinositol 4-phosphate 3-kinase C2 domain-containing subunit gamma" weight="1" />
      <edge id="52550" source="Mitogen-activated protein kinase kinase kinase MLT" target="Ephrin type-A receptor 2" weight="1" />
      <edge id="52551" source="Mitogen-activated protein kinase kinase kinase MLT" target="Cyclin-dependent kinase 15" weight="1" />
      <edge id="52552" source="Mitogen-activated protein kinase kinase kinase MLT" target="Mitogen-activated protein kinase kinase kinase kinase 4" weight="1" />
      <edge id="52553" source="Mitogen-activated protein kinase kinase kinase MLT" target="Ribosomal protein S6 kinase alpha-1" weight="1" />
      <edge id="52554" source="Mitogen-activated protein kinase kinase kinase MLT" target="Mitogen-activated protein kinase kinase kinase 12" weight="1" />
      <edge id="52555" source="Mitogen-activated protein kinase kinase kinase MLT" target="STE20-like serine/threonine-protein kinase" weight="1" />
      <edge id="52556" source="Mitogen-activated protein kinase kinase kinase MLT" target="Bone morphogenetic protein receptor type-2" weight="1" />
      <edge id="52557" source="Mitogen-activated protein kinase kinase kinase MLT" target="Serine/threonine-protein kinase PAK 4" weight="1" />
      <edge id="52558" source="Mitogen-activated protein kinase kinase kinase MLT" target="Mitogen-activated protein kinase kinase kinase 10" weight="1" />
      <edge id="52559" source="Mitogen-activated protein kinase kinase kinase MLT" target="Serine/threonine-protein kinase RIO2" weight="1" />
      <edge id="52560" source="Tyrosine-protein kinase ZAP-70" target="Atypical kinase COQ8B, mitochondrial" weight="1" />
      <edge id="52561" source="Tyrosine-protein kinase ZAP-70" target="Cyclin-dependent kinase 16" weight="1" />
      <edge id="52562" source="Tyrosine-protein kinase ZAP-70" target="Serine/threonine-protein kinase 10" weight="1" />
      <edge id="52563" source="Tyrosine-protein kinase ZAP-70" target="Calcium/calmodulin-dependent protein kinase type 1G" weight="1" />
      <edge id="52564" source="Tyrosine-protein kinase ZAP-70" target="BMP-2-inducible protein kinase" weight="1" />
      <edge id="52565" source="Tyrosine-protein kinase ZAP-70" target="Calcium/calmodulin-dependent protein kinase type II subunit beta" weight="1" />
      <edge id="52566" source="Tyrosine-protein kinase ZAP-70" target="Serine/threonine-protein kinase Nek9" weight="1" />
      <edge id="52567" source="Tyrosine-protein kinase ZAP-70" target="Ephrin type-A receptor 3" weight="1" />
      <edge id="52568" source="Tyrosine-protein kinase ZAP-70" target="Interleukin-1 receptor-associated kinase 1" weight="1" />
      <edge id="52569" source="Tyrosine-protein kinase ZAP-70" target="Serine/threonine-protein kinase DCLK1" weight="1" />
      <edge id="52570" source="Tyrosine-protein kinase ZAP-70" target="Serine/threonine-protein kinase PAK 1" weight="1" />
      <edge id="52571" source="Tyrosine-protein kinase ZAP-70" target="Dual specificity tyrosine-phosphorylation-regulated kinase 1A" weight="1" />
      <edge id="52572" source="Tyrosine-protein kinase ZAP-70" target="Insulin receptor-related protein" weight="1" />
      <edge id="52573" source="Tyrosine-protein kinase ZAP-70" target="Leukocyte tyrosine kinase receptor" weight="1" />
      <edge id="52574" source="Tyrosine-protein kinase ZAP-70" target="NUAK family SNF1-like kinase 1" weight="1" />
      <edge id="52575" source="Tyrosine-protein kinase ZAP-70" target="Calcium/calmodulin-dependent protein kinase type II subunit gamma" weight="1" />
      <edge id="52576" source="Tyrosine-protein kinase ZAP-70" target="Ephrin type-A receptor 5" weight="1" />
      <edge id="52577" source="Tyrosine-protein kinase ZAP-70" target="Serine/threonine-protein kinase 32A" weight="1" />
      <edge id="52578" source="Tyrosine-protein kinase ZAP-70" target="Interferon-induced, double-stranded RNA-activated protein kinase" weight="1" />
      <edge id="52579" source="Tyrosine-protein kinase ZAP-70" target="Activin receptor type-1" weight="1" />
      <edge id="52580" source="Tyrosine-protein kinase ZAP-70" target="Serine/threonine-protein kinase Nek1" weight="1" />
      <edge id="52581" source="Tyrosine-protein kinase ZAP-70" target="Serine/threonine-protein kinase Chk2" weight="1" />
      <edge id="52582" source="Tyrosine-protein kinase ZAP-70" target="Serine/threonine-protein kinase PAK 5" weight="1" />
      <edge id="52583" source="Tyrosine-protein kinase ZAP-70" target="Serine/threonine-protein kinase PLK4" weight="1" />
      <edge id="52584" source="Tyrosine-protein kinase ZAP-70" target="Mitogen-activated protein kinase kinase kinase kinase 1" weight="1" />
      <edge id="52585" source="Tyrosine-protein kinase ZAP-70" target="Mitogen-activated protein kinase kinase kinase 2" weight="1" />
      <edge id="52586" source="Tyrosine-protein kinase ZAP-70" target="Calcium/calmodulin-dependent protein kinase kinase 2" weight="1" />
      <edge id="52587" source="Tyrosine-protein kinase ZAP-70" target="Dual specificity mitogen-activated protein kinase kinase 2" weight="1" />
      <edge id="52588" source="Tyrosine-protein kinase ZAP-70" target="cAMP-dependent protein kinase catalytic subunit beta" weight="1" />
      <edge id="52589" source="Tyrosine-protein kinase ZAP-70" target="cGMP-dependent protein kinase 2" weight="1" />
      <edge id="52590" source="Tyrosine-protein kinase ZAP-70" target="Leucine-rich repeat serine/threonine-protein kinase 2" weight="1" />
      <edge id="52591" source="Tyrosine-protein kinase ZAP-70" target="Serine/threonine-protein kinase Nek5" weight="1" />
      <edge id="52592" source="Tyrosine-protein kinase ZAP-70" target="Citron Rho-interacting kinase" weight="1" />
      <edge id="52593" source="Tyrosine-protein kinase ZAP-70" target="Dual specificity protein kinase CLK1" weight="1" />
      <edge id="52594" source="Tyrosine-protein kinase ZAP-70" target="Cyclin-dependent kinase-like 1" weight="1" />
      <edge id="52595" source="Tyrosine-protein kinase ZAP-70" target="Calcium/calmodulin-dependent protein kinase type II subunit alpha" weight="1" />
      <edge id="52596" source="Tyrosine-protein kinase ZAP-70" target="Ephrin type-A receptor 1" weight="1" />
      <edge id="52597" source="Tyrosine-protein kinase ZAP-70" target="Dual specificity protein kinase CLK4" weight="1" />
      <edge id="52598" source="Tyrosine-protein kinase ZAP-70" target="Ephrin type-A receptor 8" weight="1" />
      <edge id="52599" source="Tyrosine-protein kinase ZAP-70" target="Interleukin-1 receptor-associated kinase 4" weight="1" />
      <edge id="52600" source="Tyrosine-protein kinase ZAP-70" target="Tyrosine-protein kinase Fyn" weight="1" />
      <edge id="52601" source="Tyrosine-protein kinase ZAP-70" target="Muscle, skeletal receptor tyrosine-protein kinase" weight="1" />
      <edge id="52602" source="Tyrosine-protein kinase ZAP-70" target="Membrane-associated tyrosine- and threonine-specific cdc2-inhibitory kinase" weight="1" />
      <edge id="52603" source="Tyrosine-protein kinase ZAP-70" target="SNF-related serine/threonine-protein kinase" weight="1" />
      <edge id="52604" source="Tyrosine-protein kinase ZAP-70" target="RAF proto-oncogene serine/threonine-protein kinase" weight="1" />
      <edge id="52605" source="Tyrosine-protein kinase ZAP-70" target="Homeodomain-interacting protein kinase 3" weight="1" />
      <edge id="52606" source="Tyrosine-protein kinase ZAP-70" target="Macrophage-stimulating protein receptor" weight="1" />
      <edge id="52607" source="Tyrosine-protein kinase ZAP-70" target="Dual specificity protein kinase CLK3" weight="1" />
      <edge id="52608" source="Tyrosine-protein kinase ZAP-70" target="Serine/threonine-protein kinase MARK2" weight="1" />
      <edge id="52609" source="Tyrosine-protein kinase ZAP-70" target="Eukaryotic translation initiation factor 2-alpha kinase 1" weight="1" />
      <edge id="52610" source="Tyrosine-protein kinase ZAP-70" target="Calcium/calmodulin-dependent protein kinase kinase 1" weight="1" />
      <edge id="52611" source="Tyrosine-protein kinase ZAP-70" target="Serine/threonine-protein kinase PLK1" weight="1" />
      <edge id="52612" source="Tyrosine-protein kinase ZAP-70" target="BDNF/NT-3 growth factors receptor" weight="1" />
      <edge id="52613" source="Tyrosine-protein kinase ZAP-70" target="Dual specificity mitogen-activated protein kinase kinase 5" weight="1" />
      <edge id="52614" source="Tyrosine-protein kinase ZAP-70" target="Mitogen-activated protein kinase kinase kinase 4" weight="1" />
      <edge id="52615" source="Tyrosine-protein kinase ZAP-70" target="Maternal embryonic leucine zipper kinase" weight="1" />
      <edge id="52616" source="Tyrosine-protein kinase ZAP-70" target="Misshapen-like kinase 1" weight="1" />
      <edge id="52617" source="Tyrosine-protein kinase ZAP-70" target="Serine/threonine-protein kinase PLK2" weight="1" />
      <edge id="52618" source="Tyrosine-protein kinase ZAP-70" target="Serine/threonine-protein kinase MARK1" weight="1" />
      <edge id="52619" source="Tyrosine-protein kinase ZAP-70" target="Focal adhesion kinase 1" weight="1" />
      <edge id="52620" source="Tyrosine-protein kinase ZAP-70" target="Serine/threonine-protein kinase 16" weight="1" />
      <edge id="52621" source="Tyrosine-protein kinase ZAP-70" target="Serine/threonine-protein kinase RIO3" weight="1" />
      <edge id="52622" source="Tyrosine-protein kinase ZAP-70" target="Ephrin type-B receptor 6" weight="1" />
      <edge id="52623" source="Tyrosine-protein kinase ZAP-70" target="Tyrosine-protein kinase Fer" weight="1" />
      <edge id="52624" source="Tyrosine-protein kinase ZAP-70" target="Myosin light chain kinase 3" weight="1" />
      <edge id="52625" source="Tyrosine-protein kinase ZAP-70" target="Serine/threonine-protein kinase PAK 2" weight="1" />
      <edge id="52626" source="Tyrosine-protein kinase ZAP-70" target="Insulin receptor" weight="1" />
      <edge id="52627" source="Tyrosine-protein kinase ZAP-70" target="Mitogen-activated protein kinase kinase kinase 3" weight="1" />
      <edge id="52628" source="Tyrosine-protein kinase ZAP-70" target="Myosin light chain kinase family member 4" weight="1" />
      <edge id="52629" source="Tyrosine-protein kinase ZAP-70" target="Serine/threonine-protein kinase SIK1" weight="1" />
      <edge id="52630" source="Tyrosine-protein kinase ZAP-70" target="Phosphatidylinositol 4-phosphate 3-kinase C2 domain-containing subunit beta" weight="1" />
      <edge id="52631" source="Tyrosine-protein kinase ZAP-70" target="Tyrosine-protein kinase CSK" weight="1" />
      <edge id="52632" source="Tyrosine-protein kinase ZAP-70" target="Proto-oncogene tyrosine-protein kinase ROS" weight="1" />
      <edge id="52633" source="Tyrosine-protein kinase ZAP-70" target="Myosin-IIIa" weight="1" />
      <edge id="52634" source="Tyrosine-protein kinase ZAP-70" target="Phosphatidylinositol 5-phosphate 4-kinase type-2 beta" weight="1" />
      <edge id="52635" source="Tyrosine-protein kinase ZAP-70" target="Serine/threonine-protein kinase Chk1" weight="1" />
      <edge id="52636" source="Tyrosine-protein kinase ZAP-70" target="Serine/threonine-protein kinase Nek4" weight="1" />
      <edge id="52637" source="Tyrosine-protein kinase ZAP-70" target="Serine/threonine-protein kinase RIO1" weight="1" />
      <edge id="52638" source="Tyrosine-protein kinase ZAP-70" target="Receptor-interacting serine/threonine-protein kinase 1" weight="1" />
      <edge id="52639" source="Tyrosine-protein kinase ZAP-70" target="Death-associated protein kinase 2" weight="1" />
      <edge id="52640" source="Tyrosine-protein kinase ZAP-70" target="Calcium/calmodulin-dependent protein kinase type 1" weight="1" />
      <edge id="52641" source="Tyrosine-protein kinase ZAP-70" target="Mitogen-activated protein kinase kinase kinase 1" weight="1" />
      <edge id="52642" source="Tyrosine-protein kinase ZAP-70" target="MAP kinase-interacting serine/threonine-protein kinase 2" weight="1" />
      <edge id="52643" source="Tyrosine-protein kinase ZAP-70" target="Serine/threonine-protein kinase PAK 3" weight="1" />
      <edge id="52644" source="Tyrosine-protein kinase ZAP-70" target="Dual specificity protein kinase CLK2" weight="1" />
      <edge id="52645" source="Tyrosine-protein kinase ZAP-70" target="Myosin light chain kinase 2, skeletal/cardiac muscle" weight="1" />
      <edge id="52646" source="Tyrosine-protein kinase ZAP-70" target="Discoidin domain-containing receptor 2" weight="1" />
      <edge id="52647" source="Tyrosine-protein kinase ZAP-70" target="Serine/threonine-protein kinase PLK3" weight="1" />
      <edge id="52648" source="Tyrosine-protein kinase ZAP-70" target="Ephrin type-B receptor 4" weight="1" />
      <edge id="52649" source="Tyrosine-protein kinase ZAP-70" target="Mitogen-activated protein kinase kinase kinase 9" weight="1" />
      <edge id="52650" source="Tyrosine-protein kinase ZAP-70" target="Myosin light chain kinase, smooth muscle" weight="1" />
      <edge id="52651" source="Tyrosine-protein kinase ZAP-70" target="Glycogen synthase kinase-3 alpha" weight="1" />
      <edge id="52652" source="Tyrosine-protein kinase ZAP-70" target="Microtubule-associated serine/threonine-protein kinase 1" weight="1" />
      <edge id="52653" source="Tyrosine-protein kinase ZAP-70" target="Ankyrin repeat and protein kinase domain-containing protein 1" weight="1" />
      <edge id="52654" source="Tyrosine-protein kinase ZAP-70" target="Serine/threonine-protein kinase Nek2" weight="1" />
      <edge id="52655" source="Tyrosine-protein kinase ZAP-70" target="Aurora kinase C" weight="1" />
      <edge id="52656" source="Tyrosine-protein kinase ZAP-70" target="Serine/threonine-protein kinase DCLK2" weight="1" />
      <edge id="52657" source="Tyrosine-protein kinase ZAP-70" target="Rho-associated protein kinase 2" weight="1" />
      <edge id="52658" source="Tyrosine-protein kinase ZAP-70" target="eIF-2-alpha kinase GCN2" weight="1" />
      <edge id="52659" source="Tyrosine-protein kinase ZAP-70" target="Casein kinase I isoform alpha" weight="1" />
      <edge id="52660" source="Tyrosine-protein kinase ZAP-70" target="Kappa-casein" weight="1" />
      <edge id="52661" source="Tyrosine-protein kinase ZAP-70" target="Serine/threonine-protein kinase SIK2" weight="1" />
      <edge id="52662" source="Tyrosine-protein kinase ZAP-70" target="Mitogen-activated protein kinase kinase kinase 6" weight="1" />
      <edge id="52663" source="Tyrosine-protein kinase ZAP-70" target="Serine/threonine-protein kinase ICK" weight="1" />
      <edge id="52664" source="Tyrosine-protein kinase ZAP-70" target="Tyrosine-protein kinase Mer" weight="1" />
      <edge id="52665" source="Tyrosine-protein kinase ZAP-70" target="LIM domain kinase 1" weight="1" />
      <edge id="52666" source="Tyrosine-protein kinase ZAP-70" target="Phosphatidylinositol 4-kinase beta" weight="1" />
      <edge id="52667" source="Tyrosine-protein kinase ZAP-70" target="Serine/threonine-protein kinase Nek11" weight="1" />
      <edge id="52668" source="Tyrosine-protein kinase ZAP-70" target="ALK tyrosine kinase receptor" weight="1" />
      <edge id="52669" source="Tyrosine-protein kinase ZAP-70" target="Cyclin-G-associated kinase" weight="1" />
      <edge id="52670" source="Tyrosine-protein kinase ZAP-70" target="Peripheral plasma membrane protein CASK" weight="1" />
      <edge id="52671" source="Tyrosine-protein kinase ZAP-70" target="Serine/threonine-protein kinase N1" weight="1" />
      <edge id="52672" source="Tyrosine-protein kinase ZAP-70" target="Serine/threonine-protein kinase 17A" weight="1" />
      <edge id="52673" source="Tyrosine-protein kinase ZAP-70" target="Phosphatidylinositol 5-phosphate 4-kinase type-2 gamma" weight="1" />
      <edge id="52674" source="Tyrosine-protein kinase ZAP-70" target="Serine/threonine-protein kinase PAK 6" weight="1" />
      <edge id="52675" source="Tyrosine-protein kinase ZAP-70" target="Ephrin type-B receptor 1" weight="1" />
      <edge id="52676" source="Tyrosine-protein kinase ZAP-70" target="Mitogen-activated protein kinase kinase kinase kinase 3" weight="1" />
      <edge id="52677" source="Tyrosine-protein kinase ZAP-70" target="NUAK family SNF1-like kinase 2" weight="1" />
      <edge id="52678" source="Tyrosine-protein kinase ZAP-70" target="Calcium/calmodulin-dependent protein kinase type II subunit delta" weight="1" />
      <edge id="52679" source="Tyrosine-protein kinase ZAP-70" target="Proto-oncogene tyrosine-protein kinase receptor Ret" weight="1" />
      <edge id="52680" source="Tyrosine-protein kinase ZAP-70" target="Ephrin type-B receptor 2" weight="1" />
      <edge id="52681" source="Tyrosine-protein kinase ZAP-70" target="Cyclin-dependent kinase 4" weight="1" />
      <edge id="52682" source="Tyrosine-protein kinase ZAP-70" target="Serine/threonine-protein kinase PRP4 homolog" weight="1" />
      <edge id="52683" source="Tyrosine-protein kinase ZAP-70" target="Uncharacterized serine/threonine-protein kinase SBK3" weight="1" />
      <edge id="52684" source="Tyrosine-protein kinase ZAP-70" target="Calcium/calmodulin-dependent protein kinase type 1D" weight="1" />
      <edge id="52685" source="Tyrosine-protein kinase ZAP-70" target="Abelson tyrosine-protein kinase 2" weight="1" />
      <edge id="52686" source="Tyrosine-protein kinase ZAP-70" target="Serine/threonine-protein kinase SIK3" weight="1" />
      <edge id="52687" source="Tyrosine-protein kinase ZAP-70" target="Serine/threonine-protein kinase Nek3" weight="1" />
      <edge id="52688" source="Tyrosine-protein kinase ZAP-70" target="Megakaryocyte-associated tyrosine-protein kinase" weight="1" />
      <edge id="52689" source="Tyrosine-protein kinase ZAP-70" target="NT-3 growth factor receptor" weight="1" />
      <edge id="52690" source="Tyrosine-protein kinase ZAP-70" target="MAP kinase-interacting serine/threonine-protein kinase 1" weight="1" />
      <edge id="52691" source="Tyrosine-protein kinase ZAP-70" target="Ephrin type-A receptor 6" weight="1" />
      <edge id="52692" source="Tyrosine-protein kinase ZAP-70" target="AP2-associated protein kinase 1" weight="1" />
      <edge id="52693" source="Tyrosine-protein kinase ZAP-70" target="Mitogen-activated protein kinase kinase kinase kinase 2" weight="1" />
      <edge id="52694" source="Tyrosine-protein kinase ZAP-70" target="Bone morphogenetic protein receptor type-1B" weight="1" />
      <edge id="52695" source="Tyrosine-protein kinase ZAP-70" target="Tyrosine-protein kinase Fes/Fps" weight="1" />
      <edge id="52696" source="Tyrosine-protein kinase ZAP-70" target="MAP/microtubule affinity-regulating kinase 4" weight="1" />
      <edge id="52697" source="Tyrosine-protein kinase ZAP-70" target="Cyclin-dependent kinase-like 2" weight="1" />
      <edge id="52698" source="Tyrosine-protein kinase ZAP-70" target="Casein kinase II subunit alpha'" weight="1" />
      <edge id="52699" source="Tyrosine-protein kinase ZAP-70" target="Dual specificity tyrosine-phosphorylation-regulated kinase 1B" weight="1" />
      <edge id="52700" source="Tyrosine-protein kinase ZAP-70" target="Mitogen-activated protein kinase kinase kinase kinase 5" weight="1" />
      <edge id="52701" source="Tyrosine-protein kinase ZAP-70" target="Interleukin-1 receptor-associated kinase 3" weight="1" />
      <edge id="52702" source="Tyrosine-protein kinase ZAP-70" target="Serine/threonine-protein kinase B-raf" weight="1" />
      <edge id="52703" source="Tyrosine-protein kinase ZAP-70" target="Homeodomain-interacting protein kinase 2" weight="1" />
      <edge id="52704" source="Tyrosine-protein kinase ZAP-70" target="LIM domain kinase 2" weight="1" />
      <edge id="52705" source="Tyrosine-protein kinase ZAP-70" target="Serine/threonine-protein kinase/endoribonuclease IRE1" weight="1" />
      <edge id="52706" source="Tyrosine-protein kinase ZAP-70" target="Mitogen-activated protein kinase kinase kinase 11" weight="1" />
      <edge id="52707" source="Tyrosine-protein kinase ZAP-70" target="MAP kinase-activated protein kinase 5" weight="1" />
      <edge id="52708" source="Tyrosine-protein kinase ZAP-70" target="Receptor-interacting serine/threonine-protein kinase 2" weight="1" />
      <edge id="52709" source="Tyrosine-protein kinase ZAP-70" target="Death-associated protein kinase 3" weight="1" />
      <edge id="52710" source="Tyrosine-protein kinase ZAP-70" target="Serine/threonine-protein kinase OSR1" weight="1" />
      <edge id="52711" source="Tyrosine-protein kinase ZAP-70" target="Ephrin type-A receptor 7" weight="1" />
      <edge id="52712" source="Tyrosine-protein kinase ZAP-70" target="Serine/threonine-protein kinase LATS1" weight="1" />
      <edge id="52713" source="Tyrosine-protein kinase ZAP-70" target="Dual specificity mitogen-activated protein kinase kinase 6" weight="1" />
      <edge id="52714" source="Tyrosine-protein kinase ZAP-70" target="Serine/threonine-protein kinase Sgk3" weight="1" />
      <edge id="52715" source="Tyrosine-protein kinase ZAP-70" target="MAP/microtubule affinity-regulating kinase 3" weight="1" />
      <edge id="52716" source="Tyrosine-protein kinase ZAP-70" target="Serine/threonine-protein kinase N2" weight="1" />
      <edge id="52717" source="Tyrosine-protein kinase ZAP-70" target="Inhibitor of nuclear factor kappa-B kinase subunit epsilon" weight="1" />
      <edge id="52718" source="Tyrosine-protein kinase ZAP-70" target="Death-associated protein kinase 1" weight="1" />
      <edge id="52719" source="Tyrosine-protein kinase ZAP-70" target="Phosphorylase b kinase gamma catalytic chain, skeletal muscle/heart isoform" weight="1" />
      <edge id="52720" source="Tyrosine-protein kinase ZAP-70" target="Dual specificity mitogen-activated protein kinase kinase 3" weight="1" />
      <edge id="52721" source="Tyrosine-protein kinase ZAP-70" target="Serine/threonine-protein kinase MRCK gamma" weight="1" />
      <edge id="52722" source="Tyrosine-protein kinase ZAP-70" target="Tyrosine-protein kinase Srms" weight="1" />
      <edge id="52723" source="Tyrosine-protein kinase ZAP-70" target="Cyclin-dependent kinase 1" weight="1" />
      <edge id="52724" source="Tyrosine-protein kinase ZAP-70" target="Tyrosine-protein kinase receptor UFO" weight="1" />
      <edge id="52725" source="Tyrosine-protein kinase ZAP-70" target="Activin receptor type-1B" weight="1" />
      <edge id="52726" source="Tyrosine-protein kinase ZAP-70" target="Serine/threonine-protein kinase SBK1" weight="1" />
      <edge id="52727" source="Tyrosine-protein kinase ZAP-70" target="Serine/threonine-protein kinase D1" weight="1" />
      <edge id="52728" source="Tyrosine-protein kinase ZAP-70" target="Cyclin-dependent kinase 17" weight="1" />
      <edge id="52729" source="Tyrosine-protein kinase ZAP-70" target="Glycogen synthase kinase-3 beta" weight="1" />
      <edge id="52730" source="Tyrosine-protein kinase ZAP-70" target="Mitogen-activated protein kinase kinase kinase 15" weight="1" />
      <edge id="52731" source="Tyrosine-protein kinase ZAP-70" target="Receptor-interacting serine/threonine-protein kinase 4" weight="1" />
      <edge id="52732" source="Tyrosine-protein kinase ZAP-70" target="CLIP-associating protein 1" weight="1" />
      <edge id="52733" source="Tyrosine-protein kinase ZAP-70" target="Serine/threonine-protein kinase pim-3" weight="1" />
      <edge id="52734" source="Tyrosine-protein kinase ZAP-70" target="Mitogen-activated protein kinase kinase kinase 13" weight="1" />
      <edge id="52735" source="Tyrosine-protein kinase ZAP-70" target="Serine/threonine-protein kinase DCLK3" weight="1" />
      <edge id="52736" source="Tyrosine-protein kinase ZAP-70" target="Ephrin type-A receptor 4" weight="1" />
      <edge id="52737" source="Tyrosine-protein kinase ZAP-70" target="Aurora kinase A" weight="1" />
      <edge id="52738" source="Tyrosine-protein kinase ZAP-70" target="Phosphatidylinositol 4-phosphate 3-kinase C2 domain-containing subunit gamma" weight="1" />
      <edge id="52739" source="Tyrosine-protein kinase ZAP-70" target="Ephrin type-A receptor 2" weight="1" />
      <edge id="52740" source="Tyrosine-protein kinase ZAP-70" target="Cyclin-dependent kinase 15" weight="1" />
      <edge id="52741" source="Tyrosine-protein kinase ZAP-70" target="Mitogen-activated protein kinase kinase kinase kinase 4" weight="1" />
      <edge id="52742" source="Tyrosine-protein kinase ZAP-70" target="Ribosomal protein S6 kinase alpha-1" weight="1" />
      <edge id="52743" source="Tyrosine-protein kinase ZAP-70" target="Mitogen-activated protein kinase kinase kinase 12" weight="1" />
      <edge id="52744" source="Tyrosine-protein kinase ZAP-70" target="STE20-like serine/threonine-protein kinase" weight="1" />
      <edge id="52745" source="Tyrosine-protein kinase ZAP-70" target="Bone morphogenetic protein receptor type-2" weight="1" />
      <edge id="52746" source="Tyrosine-protein kinase ZAP-70" target="Serine/threonine-protein kinase PAK 4" weight="1" />
      <edge id="52747" source="Tyrosine-protein kinase ZAP-70" target="Mitogen-activated protein kinase kinase kinase 10" weight="1" />
      <edge id="52748" source="Tyrosine-protein kinase ZAP-70" target="Serine/threonine-protein kinase RIO2" weight="1" />
      <edge id="52749" source="AP2-associated protein kinase 1" target="Atypical kinase COQ8B, mitochondrial" weight="1" />
      <edge id="52750" source="AP2-associated protein kinase 1" target="Cyclin-dependent kinase 16" weight="1" />
      <edge id="52751" source="AP2-associated protein kinase 1" target="Serine/threonine-protein kinase 10" weight="1" />
      <edge id="52752" source="AP2-associated protein kinase 1" target="Calcium/calmodulin-dependent protein kinase type 1G" weight="1" />
      <edge id="52753" source="AP2-associated protein kinase 1" target="BMP-2-inducible protein kinase" weight="1" />
      <edge id="52754" source="AP2-associated protein kinase 1" target="Calcium/calmodulin-dependent protein kinase type II subunit beta" weight="1" />
      <edge id="52755" source="AP2-associated protein kinase 1" target="Serine/threonine-protein kinase Nek9" weight="1" />
      <edge id="52756" source="AP2-associated protein kinase 1" target="Ephrin type-A receptor 3" weight="1" />
      <edge id="52757" source="AP2-associated protein kinase 1" target="Interleukin-1 receptor-associated kinase 1" weight="1" />
      <edge id="52758" source="AP2-associated protein kinase 1" target="Serine/threonine-protein kinase DCLK1" weight="1" />
      <edge id="52759" source="AP2-associated protein kinase 1" target="Serine/threonine-protein kinase PAK 1" weight="1" />
      <edge id="52760" source="AP2-associated protein kinase 1" target="Dual specificity tyrosine-phosphorylation-regulated kinase 1A" weight="1" />
      <edge id="52761" source="AP2-associated protein kinase 1" target="Insulin receptor-related protein" weight="1" />
      <edge id="52762" source="AP2-associated protein kinase 1" target="Leukocyte tyrosine kinase receptor" weight="1" />
      <edge id="52763" source="AP2-associated protein kinase 1" target="NUAK family SNF1-like kinase 1" weight="1" />
      <edge id="52764" source="AP2-associated protein kinase 1" target="Calcium/calmodulin-dependent protein kinase type II subunit gamma" weight="1" />
      <edge id="52765" source="AP2-associated protein kinase 1" target="Ephrin type-A receptor 5" weight="1" />
      <edge id="52766" source="AP2-associated protein kinase 1" target="Serine/threonine-protein kinase 32A" weight="1" />
      <edge id="52767" source="AP2-associated protein kinase 1" target="Interferon-induced, double-stranded RNA-activated protein kinase" weight="1" />
      <edge id="52768" source="AP2-associated protein kinase 1" target="Activin receptor type-1" weight="1" />
      <edge id="52769" source="AP2-associated protein kinase 1" target="Serine/threonine-protein kinase Nek1" weight="1" />
      <edge id="52770" source="AP2-associated protein kinase 1" target="Serine/threonine-protein kinase Chk2" weight="1" />
      <edge id="52771" source="AP2-associated protein kinase 1" target="Serine/threonine-protein kinase PAK 5" weight="1" />
      <edge id="52772" source="AP2-associated protein kinase 1" target="Serine/threonine-protein kinase PLK4" weight="1" />
      <edge id="52773" source="AP2-associated protein kinase 1" target="Mitogen-activated protein kinase kinase kinase kinase 1" weight="1" />
      <edge id="52774" source="AP2-associated protein kinase 1" target="Mitogen-activated protein kinase kinase kinase 2" weight="1" />
      <edge id="52775" source="AP2-associated protein kinase 1" target="Calcium/calmodulin-dependent protein kinase kinase 2" weight="1" />
      <edge id="52776" source="AP2-associated protein kinase 1" target="Dual specificity mitogen-activated protein kinase kinase 2" weight="1" />
      <edge id="52777" source="AP2-associated protein kinase 1" target="cAMP-dependent protein kinase catalytic subunit beta" weight="1" />
      <edge id="52778" source="AP2-associated protein kinase 1" target="cGMP-dependent protein kinase 2" weight="1" />
      <edge id="52779" source="AP2-associated protein kinase 1" target="Leucine-rich repeat serine/threonine-protein kinase 2" weight="1" />
      <edge id="52780" source="AP2-associated protein kinase 1" target="Serine/threonine-protein kinase Nek5" weight="1" />
      <edge id="52781" source="AP2-associated protein kinase 1" target="Citron Rho-interacting kinase" weight="1" />
      <edge id="52782" source="AP2-associated protein kinase 1" target="Dual specificity protein kinase CLK1" weight="1" />
      <edge id="52783" source="AP2-associated protein kinase 1" target="Cyclin-dependent kinase-like 1" weight="1" />
      <edge id="52784" source="AP2-associated protein kinase 1" target="Calcium/calmodulin-dependent protein kinase type II subunit alpha" weight="1" />
      <edge id="52785" source="AP2-associated protein kinase 1" target="Ephrin type-A receptor 1" weight="1" />
      <edge id="52786" source="AP2-associated protein kinase 1" target="Dual specificity protein kinase CLK4" weight="1" />
      <edge id="52787" source="AP2-associated protein kinase 1" target="Ephrin type-A receptor 8" weight="1" />
      <edge id="52788" source="AP2-associated protein kinase 1" target="Interleukin-1 receptor-associated kinase 4" weight="1" />
      <edge id="52789" source="AP2-associated protein kinase 1" target="Tyrosine-protein kinase Fyn" weight="1" />
      <edge id="52790" source="AP2-associated protein kinase 1" target="Muscle, skeletal receptor tyrosine-protein kinase" weight="1" />
      <edge id="52791" source="AP2-associated protein kinase 1" target="Membrane-associated tyrosine- and threonine-specific cdc2-inhibitory kinase" weight="1" />
      <edge id="52792" source="AP2-associated protein kinase 1" target="SNF-related serine/threonine-protein kinase" weight="1" />
      <edge id="52793" source="AP2-associated protein kinase 1" target="RAF proto-oncogene serine/threonine-protein kinase" weight="1" />
      <edge id="52794" source="AP2-associated protein kinase 1" target="Homeodomain-interacting protein kinase 3" weight="1" />
      <edge id="52795" source="AP2-associated protein kinase 1" target="Macrophage-stimulating protein receptor" weight="1" />
      <edge id="52796" source="AP2-associated protein kinase 1" target="Dual specificity protein kinase CLK3" weight="1" />
      <edge id="52797" source="AP2-associated protein kinase 1" target="Serine/threonine-protein kinase MARK2" weight="1" />
      <edge id="52798" source="AP2-associated protein kinase 1" target="Eukaryotic translation initiation factor 2-alpha kinase 1" weight="1" />
      <edge id="52799" source="AP2-associated protein kinase 1" target="Calcium/calmodulin-dependent protein kinase kinase 1" weight="1" />
      <edge id="52800" source="AP2-associated protein kinase 1" target="Serine/threonine-protein kinase PLK1" weight="1" />
      <edge id="52801" source="AP2-associated protein kinase 1" target="BDNF/NT-3 growth factors receptor" weight="1" />
      <edge id="52802" source="AP2-associated protein kinase 1" target="Dual specificity mitogen-activated protein kinase kinase 5" weight="1" />
      <edge id="52803" source="AP2-associated protein kinase 1" target="Mitogen-activated protein kinase kinase kinase 4" weight="1" />
      <edge id="52804" source="AP2-associated protein kinase 1" target="Maternal embryonic leucine zipper kinase" weight="1" />
      <edge id="52805" source="AP2-associated protein kinase 1" target="Misshapen-like kinase 1" weight="1" />
      <edge id="52806" source="AP2-associated protein kinase 1" target="Serine/threonine-protein kinase PLK2" weight="1" />
      <edge id="52807" source="AP2-associated protein kinase 1" target="Serine/threonine-protein kinase MARK1" weight="1" />
      <edge id="52808" source="AP2-associated protein kinase 1" target="Focal adhesion kinase 1" weight="1" />
      <edge id="52809" source="AP2-associated protein kinase 1" target="Serine/threonine-protein kinase 16" weight="1" />
      <edge id="52810" source="AP2-associated protein kinase 1" target="Serine/threonine-protein kinase RIO3" weight="1" />
      <edge id="52811" source="AP2-associated protein kinase 1" target="Ephrin type-B receptor 6" weight="1" />
      <edge id="52812" source="AP2-associated protein kinase 1" target="Tyrosine-protein kinase Fer" weight="1" />
      <edge id="52813" source="AP2-associated protein kinase 1" target="Myosin light chain kinase 3" weight="1" />
      <edge id="52814" source="AP2-associated protein kinase 1" target="Serine/threonine-protein kinase PAK 2" weight="1" />
      <edge id="52815" source="AP2-associated protein kinase 1" target="Insulin receptor" weight="1" />
      <edge id="52816" source="AP2-associated protein kinase 1" target="Mitogen-activated protein kinase kinase kinase 3" weight="1" />
      <edge id="52817" source="AP2-associated protein kinase 1" target="Myosin light chain kinase family member 4" weight="1" />
      <edge id="52818" source="AP2-associated protein kinase 1" target="Serine/threonine-protein kinase SIK1" weight="1" />
      <edge id="52819" source="AP2-associated protein kinase 1" target="Phosphatidylinositol 4-phosphate 3-kinase C2 domain-containing subunit beta" weight="1" />
      <edge id="52820" source="AP2-associated protein kinase 1" target="Tyrosine-protein kinase CSK" weight="1" />
      <edge id="52821" source="AP2-associated protein kinase 1" target="Proto-oncogene tyrosine-protein kinase ROS" weight="1" />
      <edge id="52822" source="AP2-associated protein kinase 1" target="Myosin-IIIa" weight="1" />
      <edge id="52823" source="AP2-associated protein kinase 1" target="Phosphatidylinositol 5-phosphate 4-kinase type-2 beta" weight="1" />
      <edge id="52824" source="AP2-associated protein kinase 1" target="Serine/threonine-protein kinase Chk1" weight="1" />
      <edge id="52825" source="AP2-associated protein kinase 1" target="Serine/threonine-protein kinase Nek4" weight="1" />
      <edge id="52826" source="AP2-associated protein kinase 1" target="Serine/threonine-protein kinase RIO1" weight="1" />
      <edge id="52827" source="AP2-associated protein kinase 1" target="Receptor-interacting serine/threonine-protein kinase 1" weight="1" />
      <edge id="52828" source="AP2-associated protein kinase 1" target="Death-associated protein kinase 2" weight="1" />
      <edge id="52829" source="AP2-associated protein kinase 1" target="Calcium/calmodulin-dependent protein kinase type 1" weight="1" />
      <edge id="52830" source="AP2-associated protein kinase 1" target="Mitogen-activated protein kinase kinase kinase 1" weight="1" />
      <edge id="52831" source="AP2-associated protein kinase 1" target="MAP kinase-interacting serine/threonine-protein kinase 2" weight="1" />
      <edge id="52832" source="AP2-associated protein kinase 1" target="Serine/threonine-protein kinase PAK 3" weight="1" />
      <edge id="52833" source="AP2-associated protein kinase 1" target="Dual specificity protein kinase CLK2" weight="1" />
      <edge id="52834" source="AP2-associated protein kinase 1" target="Myosin light chain kinase 2, skeletal/cardiac muscle" weight="1" />
      <edge id="52835" source="AP2-associated protein kinase 1" target="Discoidin domain-containing receptor 2" weight="1" />
      <edge id="52836" source="AP2-associated protein kinase 1" target="Serine/threonine-protein kinase PLK3" weight="1" />
      <edge id="52837" source="AP2-associated protein kinase 1" target="Ephrin type-B receptor 4" weight="1" />
      <edge id="52838" source="AP2-associated protein kinase 1" target="Mitogen-activated protein kinase kinase kinase 9" weight="1" />
      <edge id="52839" source="AP2-associated protein kinase 1" target="Myosin light chain kinase, smooth muscle" weight="1" />
      <edge id="52840" source="AP2-associated protein kinase 1" target="Glycogen synthase kinase-3 alpha" weight="1" />
      <edge id="52841" source="AP2-associated protein kinase 1" target="Microtubule-associated serine/threonine-protein kinase 1" weight="1" />
      <edge id="52842" source="AP2-associated protein kinase 1" target="Ankyrin repeat and protein kinase domain-containing protein 1" weight="1" />
      <edge id="52843" source="AP2-associated protein kinase 1" target="Serine/threonine-protein kinase Nek2" weight="1" />
      <edge id="52844" source="AP2-associated protein kinase 1" target="Aurora kinase C" weight="1" />
      <edge id="52845" source="AP2-associated protein kinase 1" target="Serine/threonine-protein kinase DCLK2" weight="1" />
      <edge id="52846" source="AP2-associated protein kinase 1" target="Rho-associated protein kinase 2" weight="1" />
      <edge id="52847" source="AP2-associated protein kinase 1" target="eIF-2-alpha kinase GCN2" weight="1" />
      <edge id="52848" source="AP2-associated protein kinase 1" target="Casein kinase I isoform alpha" weight="1" />
      <edge id="52849" source="AP2-associated protein kinase 1" target="Kappa-casein" weight="1" />
      <edge id="52850" source="AP2-associated protein kinase 1" target="Serine/threonine-protein kinase SIK2" weight="1" />
      <edge id="52851" source="AP2-associated protein kinase 1" target="Mitogen-activated protein kinase kinase kinase 6" weight="1" />
      <edge id="52852" source="AP2-associated protein kinase 1" target="Serine/threonine-protein kinase ICK" weight="1" />
      <edge id="52853" source="AP2-associated protein kinase 1" target="Tyrosine-protein kinase Mer" weight="1" />
      <edge id="52854" source="AP2-associated protein kinase 1" target="LIM domain kinase 1" weight="1" />
      <edge id="52855" source="AP2-associated protein kinase 1" target="Phosphatidylinositol 4-kinase beta" weight="1" />
      <edge id="52856" source="AP2-associated protein kinase 1" target="Serine/threonine-protein kinase Nek11" weight="1" />
      <edge id="52857" source="AP2-associated protein kinase 1" target="ALK tyrosine kinase receptor" weight="1" />
      <edge id="52858" source="AP2-associated protein kinase 1" target="Cyclin-G-associated kinase" weight="1" />
      <edge id="52859" source="AP2-associated protein kinase 1" target="Peripheral plasma membrane protein CASK" weight="1" />
      <edge id="52860" source="AP2-associated protein kinase 1" target="Serine/threonine-protein kinase N1" weight="1" />
      <edge id="52861" source="AP2-associated protein kinase 1" target="Serine/threonine-protein kinase 17A" weight="1" />
      <edge id="52862" source="AP2-associated protein kinase 1" target="Phosphatidylinositol 5-phosphate 4-kinase type-2 gamma" weight="1" />
      <edge id="52863" source="AP2-associated protein kinase 1" target="Serine/threonine-protein kinase PAK 6" weight="1" />
      <edge id="52864" source="AP2-associated protein kinase 1" target="Ephrin type-B receptor 1" weight="1" />
      <edge id="52865" source="AP2-associated protein kinase 1" target="Mitogen-activated protein kinase kinase kinase kinase 3" weight="1" />
      <edge id="52866" source="AP2-associated protein kinase 1" target="NUAK family SNF1-like kinase 2" weight="1" />
      <edge id="52867" source="AP2-associated protein kinase 1" target="Calcium/calmodulin-dependent protein kinase type II subunit delta" weight="1" />
      <edge id="52868" source="AP2-associated protein kinase 1" target="Proto-oncogene tyrosine-protein kinase receptor Ret" weight="1" />
      <edge id="52869" source="AP2-associated protein kinase 1" target="Ephrin type-B receptor 2" weight="1" />
      <edge id="52870" source="AP2-associated protein kinase 1" target="Cyclin-dependent kinase 4" weight="1" />
      <edge id="52871" source="AP2-associated protein kinase 1" target="Serine/threonine-protein kinase PRP4 homolog" weight="1" />
      <edge id="52872" source="AP2-associated protein kinase 1" target="Uncharacterized serine/threonine-protein kinase SBK3" weight="1" />
      <edge id="52873" source="AP2-associated protein kinase 1" target="Calcium/calmodulin-dependent protein kinase type 1D" weight="1" />
      <edge id="52874" source="AP2-associated protein kinase 1" target="Abelson tyrosine-protein kinase 2" weight="1" />
      <edge id="52875" source="AP2-associated protein kinase 1" target="Serine/threonine-protein kinase SIK3" weight="1" />
      <edge id="52876" source="AP2-associated protein kinase 1" target="Serine/threonine-protein kinase Nek3" weight="1" />
      <edge id="52877" source="AP2-associated protein kinase 1" target="Megakaryocyte-associated tyrosine-protein kinase" weight="1" />
      <edge id="52878" source="AP2-associated protein kinase 1" target="NT-3 growth factor receptor" weight="1" />
      <edge id="52879" source="AP2-associated protein kinase 1" target="MAP kinase-interacting serine/threonine-protein kinase 1" weight="1" />
      <edge id="52880" source="AP2-associated protein kinase 1" target="Ephrin type-A receptor 6" weight="1" />
      <edge id="52881" source="AP2-associated protein kinase 1" target="Mitogen-activated protein kinase kinase kinase kinase 2" weight="1" />
      <edge id="52882" source="AP2-associated protein kinase 1" target="Bone morphogenetic protein receptor type-1B" weight="1" />
      <edge id="52883" source="AP2-associated protein kinase 1" target="Tyrosine-protein kinase Fes/Fps" weight="1" />
      <edge id="52884" source="AP2-associated protein kinase 1" target="MAP/microtubule affinity-regulating kinase 4" weight="1" />
      <edge id="52885" source="AP2-associated protein kinase 1" target="Cyclin-dependent kinase-like 2" weight="1" />
      <edge id="52886" source="AP2-associated protein kinase 1" target="Casein kinase II subunit alpha'" weight="1" />
      <edge id="52887" source="AP2-associated protein kinase 1" target="Dual specificity tyrosine-phosphorylation-regulated kinase 1B" weight="1" />
      <edge id="52888" source="AP2-associated protein kinase 1" target="Mitogen-activated protein kinase kinase kinase kinase 5" weight="1" />
      <edge id="52889" source="AP2-associated protein kinase 1" target="Interleukin-1 receptor-associated kinase 3" weight="1" />
      <edge id="52890" source="AP2-associated protein kinase 1" target="Serine/threonine-protein kinase B-raf" weight="1" />
      <edge id="52891" source="AP2-associated protein kinase 1" target="Homeodomain-interacting protein kinase 2" weight="1" />
      <edge id="52892" source="AP2-associated protein kinase 1" target="LIM domain kinase 2" weight="1" />
      <edge id="52893" source="AP2-associated protein kinase 1" target="Serine/threonine-protein kinase/endoribonuclease IRE1" weight="1" />
      <edge id="52894" source="AP2-associated protein kinase 1" target="Mitogen-activated protein kinase kinase kinase 11" weight="1" />
      <edge id="52895" source="AP2-associated protein kinase 1" target="MAP kinase-activated protein kinase 5" weight="1" />
      <edge id="52896" source="AP2-associated protein kinase 1" target="Receptor-interacting serine/threonine-protein kinase 2" weight="1" />
      <edge id="52897" source="AP2-associated protein kinase 1" target="Death-associated protein kinase 3" weight="1" />
      <edge id="52898" source="AP2-associated protein kinase 1" target="Serine/threonine-protein kinase OSR1" weight="1" />
      <edge id="52899" source="AP2-associated protein kinase 1" target="Ephrin type-A receptor 7" weight="1" />
      <edge id="52900" source="AP2-associated protein kinase 1" target="Serine/threonine-protein kinase LATS1" weight="1" />
      <edge id="52901" source="AP2-associated protein kinase 1" target="Dual specificity mitogen-activated protein kinase kinase 6" weight="1" />
      <edge id="52902" source="AP2-associated protein kinase 1" target="Serine/threonine-protein kinase Sgk3" weight="1" />
      <edge id="52903" source="AP2-associated protein kinase 1" target="MAP/microtubule affinity-regulating kinase 3" weight="1" />
      <edge id="52904" source="AP2-associated protein kinase 1" target="Serine/threonine-protein kinase N2" weight="1" />
      <edge id="52905" source="AP2-associated protein kinase 1" target="Inhibitor of nuclear factor kappa-B kinase subunit epsilon" weight="1" />
      <edge id="52906" source="AP2-associated protein kinase 1" target="Death-associated protein kinase 1" weight="1" />
      <edge id="52907" source="AP2-associated protein kinase 1" target="Phosphorylase b kinase gamma catalytic chain, skeletal muscle/heart isoform" weight="1" />
      <edge id="52908" source="AP2-associated protein kinase 1" target="Dual specificity mitogen-activated protein kinase kinase 3" weight="1" />
      <edge id="52909" source="AP2-associated protein kinase 1" target="Serine/threonine-protein kinase MRCK gamma" weight="1" />
      <edge id="52910" source="AP2-associated protein kinase 1" target="Tyrosine-protein kinase Srms" weight="1" />
      <edge id="52911" source="AP2-associated protein kinase 1" target="Cyclin-dependent kinase 1" weight="1" />
      <edge id="52912" source="AP2-associated protein kinase 1" target="Tyrosine-protein kinase receptor UFO" weight="1" />
      <edge id="52913" source="AP2-associated protein kinase 1" target="Activin receptor type-1B" weight="1" />
      <edge id="52914" source="AP2-associated protein kinase 1" target="Serine/threonine-protein kinase SBK1" weight="1" />
      <edge id="52915" source="AP2-associated protein kinase 1" target="Serine/threonine-protein kinase D1" weight="1" />
      <edge id="52916" source="AP2-associated protein kinase 1" target="Cyclin-dependent kinase 17" weight="1" />
      <edge id="52917" source="AP2-associated protein kinase 1" target="Glycogen synthase kinase-3 beta" weight="1" />
      <edge id="52918" source="AP2-associated protein kinase 1" target="Mitogen-activated protein kinase kinase kinase 15" weight="1" />
      <edge id="52919" source="AP2-associated protein kinase 1" target="Receptor-interacting serine/threonine-protein kinase 4" weight="1" />
      <edge id="52920" source="AP2-associated protein kinase 1" target="CLIP-associating protein 1" weight="1" />
      <edge id="52921" source="AP2-associated protein kinase 1" target="Serine/threonine-protein kinase pim-3" weight="1" />
      <edge id="52922" source="AP2-associated protein kinase 1" target="Mitogen-activated protein kinase kinase kinase 13" weight="1" />
      <edge id="52923" source="AP2-associated protein kinase 1" target="Serine/threonine-protein kinase DCLK3" weight="1" />
      <edge id="52924" source="AP2-associated protein kinase 1" target="Ephrin type-A receptor 4" weight="1" />
      <edge id="52925" source="AP2-associated protein kinase 1" target="Aurora kinase A" weight="1" />
      <edge id="52926" source="AP2-associated protein kinase 1" target="Phosphatidylinositol 4-phosphate 3-kinase C2 domain-containing subunit gamma" weight="1" />
      <edge id="52927" source="AP2-associated protein kinase 1" target="Ephrin type-A receptor 2" weight="1" />
      <edge id="52928" source="AP2-associated protein kinase 1" target="Cyclin-dependent kinase 15" weight="1" />
      <edge id="52929" source="AP2-associated protein kinase 1" target="Mitogen-activated protein kinase kinase kinase kinase 4" weight="1" />
      <edge id="52930" source="AP2-associated protein kinase 1" target="Ribosomal protein S6 kinase alpha-1" weight="1" />
      <edge id="52931" source="AP2-associated protein kinase 1" target="Mitogen-activated protein kinase kinase kinase 12" weight="1" />
      <edge id="52932" source="AP2-associated protein kinase 1" target="STE20-like serine/threonine-protein kinase" weight="1" />
      <edge id="52933" source="AP2-associated protein kinase 1" target="Bone morphogenetic protein receptor type-2" weight="1" />
      <edge id="52934" source="AP2-associated protein kinase 1" target="Serine/threonine-protein kinase PAK 4" weight="1" />
      <edge id="52935" source="AP2-associated protein kinase 1" target="Mitogen-activated protein kinase kinase kinase 10" weight="1" />
      <edge id="52936" source="AP2-associated protein kinase 1" target="Serine/threonine-protein kinase RIO2" weight="1" />
      <edge id="52937" source="Abelson tyrosine-protein kinase 2" target="Atypical kinase COQ8B, mitochondrial" weight="1" />
      <edge id="52938" source="Abelson tyrosine-protein kinase 2" target="Cyclin-dependent kinase 16" weight="1" />
      <edge id="52939" source="Abelson tyrosine-protein kinase 2" target="Serine/threonine-protein kinase 10" weight="1" />
      <edge id="52940" source="Abelson tyrosine-protein kinase 2" target="Calcium/calmodulin-dependent protein kinase type 1G" weight="1" />
      <edge id="52941" source="Abelson tyrosine-protein kinase 2" target="BMP-2-inducible protein kinase" weight="1" />
      <edge id="52942" source="Abelson tyrosine-protein kinase 2" target="Calcium/calmodulin-dependent protein kinase type II subunit beta" weight="1" />
      <edge id="52943" source="Abelson tyrosine-protein kinase 2" target="Serine/threonine-protein kinase Nek9" weight="1" />
      <edge id="52944" source="Abelson tyrosine-protein kinase 2" target="Ephrin type-A receptor 3" weight="1" />
      <edge id="52945" source="Abelson tyrosine-protein kinase 2" target="Interleukin-1 receptor-associated kinase 1" weight="1" />
      <edge id="52946" source="Abelson tyrosine-protein kinase 2" target="Serine/threonine-protein kinase DCLK1" weight="1" />
      <edge id="52947" source="Abelson tyrosine-protein kinase 2" target="Serine/threonine-protein kinase PAK 1" weight="1" />
      <edge id="52948" source="Abelson tyrosine-protein kinase 2" target="Dual specificity tyrosine-phosphorylation-regulated kinase 1A" weight="1" />
      <edge id="52949" source="Abelson tyrosine-protein kinase 2" target="Insulin receptor-related protein" weight="1" />
      <edge id="52950" source="Abelson tyrosine-protein kinase 2" target="Leukocyte tyrosine kinase receptor" weight="1" />
      <edge id="52951" source="Abelson tyrosine-protein kinase 2" target="NUAK family SNF1-like kinase 1" weight="1" />
      <edge id="52952" source="Abelson tyrosine-protein kinase 2" target="Calcium/calmodulin-dependent protein kinase type II subunit gamma" weight="1" />
      <edge id="52953" source="Abelson tyrosine-protein kinase 2" target="Ephrin type-A receptor 5" weight="1" />
      <edge id="52954" source="Abelson tyrosine-protein kinase 2" target="Serine/threonine-protein kinase 32A" weight="1" />
      <edge id="52955" source="Abelson tyrosine-protein kinase 2" target="Interferon-induced, double-stranded RNA-activated protein kinase" weight="1" />
      <edge id="52956" source="Abelson tyrosine-protein kinase 2" target="Activin receptor type-1" weight="1" />
      <edge id="52957" source="Abelson tyrosine-protein kinase 2" target="Serine/threonine-protein kinase Nek1" weight="1" />
      <edge id="52958" source="Abelson tyrosine-protein kinase 2" target="Serine/threonine-protein kinase Chk2" weight="1" />
      <edge id="52959" source="Abelson tyrosine-protein kinase 2" target="Serine/threonine-protein kinase PAK 5" weight="1" />
      <edge id="52960" source="Abelson tyrosine-protein kinase 2" target="Serine/threonine-protein kinase PLK4" weight="1" />
      <edge id="52961" source="Abelson tyrosine-protein kinase 2" target="Mitogen-activated protein kinase kinase kinase kinase 1" weight="1" />
      <edge id="52962" source="Abelson tyrosine-protein kinase 2" target="Mitogen-activated protein kinase kinase kinase 2" weight="1" />
      <edge id="52963" source="Abelson tyrosine-protein kinase 2" target="Calcium/calmodulin-dependent protein kinase kinase 2" weight="1" />
      <edge id="52964" source="Abelson tyrosine-protein kinase 2" target="Dual specificity mitogen-activated protein kinase kinase 2" weight="1" />
      <edge id="52965" source="Abelson tyrosine-protein kinase 2" target="cAMP-dependent protein kinase catalytic subunit beta" weight="1" />
      <edge id="52966" source="Abelson tyrosine-protein kinase 2" target="cGMP-dependent protein kinase 2" weight="1" />
      <edge id="52967" source="Abelson tyrosine-protein kinase 2" target="Leucine-rich repeat serine/threonine-protein kinase 2" weight="1" />
      <edge id="52968" source="Abelson tyrosine-protein kinase 2" target="Serine/threonine-protein kinase Nek5" weight="1" />
      <edge id="52969" source="Abelson tyrosine-protein kinase 2" target="Citron Rho-interacting kinase" weight="1" />
      <edge id="52970" source="Abelson tyrosine-protein kinase 2" target="Dual specificity protein kinase CLK1" weight="1" />
      <edge id="52971" source="Abelson tyrosine-protein kinase 2" target="Cyclin-dependent kinase-like 1" weight="1" />
      <edge id="52972" source="Abelson tyrosine-protein kinase 2" target="Calcium/calmodulin-dependent protein kinase type II subunit alpha" weight="1" />
      <edge id="52973" source="Abelson tyrosine-protein kinase 2" target="Ephrin type-A receptor 1" weight="1" />
      <edge id="52974" source="Abelson tyrosine-protein kinase 2" target="Dual specificity protein kinase CLK4" weight="1" />
      <edge id="52975" source="Abelson tyrosine-protein kinase 2" target="Ephrin type-A receptor 8" weight="1" />
      <edge id="52976" source="Abelson tyrosine-protein kinase 2" target="Interleukin-1 receptor-associated kinase 4" weight="1" />
      <edge id="52977" source="Abelson tyrosine-protein kinase 2" target="Tyrosine-protein kinase Fyn" weight="1" />
      <edge id="52978" source="Abelson tyrosine-protein kinase 2" target="Muscle, skeletal receptor tyrosine-protein kinase" weight="1" />
      <edge id="52979" source="Abelson tyrosine-protein kinase 2" target="Membrane-associated tyrosine- and threonine-specific cdc2-inhibitory kinase" weight="1" />
      <edge id="52980" source="Abelson tyrosine-protein kinase 2" target="SNF-related serine/threonine-protein kinase" weight="1" />
      <edge id="52981" source="Abelson tyrosine-protein kinase 2" target="RAF proto-oncogene serine/threonine-protein kinase" weight="1" />
      <edge id="52982" source="Abelson tyrosine-protein kinase 2" target="Homeodomain-interacting protein kinase 3" weight="1" />
      <edge id="52983" source="Abelson tyrosine-protein kinase 2" target="Macrophage-stimulating protein receptor" weight="1" />
      <edge id="52984" source="Abelson tyrosine-protein kinase 2" target="Dual specificity protein kinase CLK3" weight="1" />
      <edge id="52985" source="Abelson tyrosine-protein kinase 2" target="Serine/threonine-protein kinase MARK2" weight="1" />
      <edge id="52986" source="Abelson tyrosine-protein kinase 2" target="Eukaryotic translation initiation factor 2-alpha kinase 1" weight="1" />
      <edge id="52987" source="Abelson tyrosine-protein kinase 2" target="Calcium/calmodulin-dependent protein kinase kinase 1" weight="1" />
      <edge id="52988" source="Abelson tyrosine-protein kinase 2" target="Serine/threonine-protein kinase PLK1" weight="1" />
      <edge id="52989" source="Abelson tyrosine-protein kinase 2" target="BDNF/NT-3 growth factors receptor" weight="1" />
      <edge id="52990" source="Abelson tyrosine-protein kinase 2" target="Dual specificity mitogen-activated protein kinase kinase 5" weight="1" />
      <edge id="52991" source="Abelson tyrosine-protein kinase 2" target="Mitogen-activated protein kinase kinase kinase 4" weight="1" />
      <edge id="52992" source="Abelson tyrosine-protein kinase 2" target="Maternal embryonic leucine zipper kinase" weight="1" />
      <edge id="52993" source="Abelson tyrosine-protein kinase 2" target="Misshapen-like kinase 1" weight="1" />
      <edge id="52994" source="Abelson tyrosine-protein kinase 2" target="Serine/threonine-protein kinase PLK2" weight="1" />
      <edge id="52995" source="Abelson tyrosine-protein kinase 2" target="Serine/threonine-protein kinase MARK1" weight="1" />
      <edge id="52996" source="Abelson tyrosine-protein kinase 2" target="Focal adhesion kinase 1" weight="1" />
      <edge id="52997" source="Abelson tyrosine-protein kinase 2" target="Serine/threonine-protein kinase 16" weight="1" />
      <edge id="52998" source="Abelson tyrosine-protein kinase 2" target="Serine/threonine-protein kinase RIO3" weight="1" />
      <edge id="52999" source="Abelson tyrosine-protein kinase 2" target="Ephrin type-B receptor 6" weight="1" />
      <edge id="53000" source="Abelson tyrosine-protein kinase 2" target="Tyrosine-protein kinase Fer" weight="1" />
      <edge id="53001" source="Abelson tyrosine-protein kinase 2" target="Myosin light chain kinase 3" weight="1" />
      <edge id="53002" source="Abelson tyrosine-protein kinase 2" target="Serine/threonine-protein kinase PAK 2" weight="1" />
      <edge id="53003" source="Abelson tyrosine-protein kinase 2" target="Insulin receptor" weight="1" />
      <edge id="53004" source="Abelson tyrosine-protein kinase 2" target="Mitogen-activated protein kinase kinase kinase 3" weight="1" />
      <edge id="53005" source="Abelson tyrosine-protein kinase 2" target="Myosin light chain kinase family member 4" weight="1" />
      <edge id="53006" source="Abelson tyrosine-protein kinase 2" target="Serine/threonine-protein kinase SIK1" weight="1" />
      <edge id="53007" source="Abelson tyrosine-protein kinase 2" target="Phosphatidylinositol 4-phosphate 3-kinase C2 domain-containing subunit beta" weight="1" />
      <edge id="53008" source="Abelson tyrosine-protein kinase 2" target="Tyrosine-protein kinase CSK" weight="1" />
      <edge id="53009" source="Abelson tyrosine-protein kinase 2" target="Proto-oncogene tyrosine-protein kinase ROS" weight="1" />
      <edge id="53010" source="Abelson tyrosine-protein kinase 2" target="Myosin-IIIa" weight="1" />
      <edge id="53011" source="Abelson tyrosine-protein kinase 2" target="Phosphatidylinositol 5-phosphate 4-kinase type-2 beta" weight="1" />
      <edge id="53012" source="Abelson tyrosine-protein kinase 2" target="Serine/threonine-protein kinase Chk1" weight="1" />
      <edge id="53013" source="Abelson tyrosine-protein kinase 2" target="Serine/threonine-protein kinase Nek4" weight="1" />
      <edge id="53014" source="Abelson tyrosine-protein kinase 2" target="Serine/threonine-protein kinase RIO1" weight="1" />
      <edge id="53015" source="Abelson tyrosine-protein kinase 2" target="Receptor-interacting serine/threonine-protein kinase 1" weight="1" />
      <edge id="53016" source="Abelson tyrosine-protein kinase 2" target="Death-associated protein kinase 2" weight="1" />
      <edge id="53017" source="Abelson tyrosine-protein kinase 2" target="Calcium/calmodulin-dependent protein kinase type 1" weight="1" />
      <edge id="53018" source="Abelson tyrosine-protein kinase 2" target="Mitogen-activated protein kinase kinase kinase 1" weight="1" />
      <edge id="53019" source="Abelson tyrosine-protein kinase 2" target="MAP kinase-interacting serine/threonine-protein kinase 2" weight="1" />
      <edge id="53020" source="Abelson tyrosine-protein kinase 2" target="Serine/threonine-protein kinase PAK 3" weight="1" />
      <edge id="53021" source="Abelson tyrosine-protein kinase 2" target="Dual specificity protein kinase CLK2" weight="1" />
      <edge id="53022" source="Abelson tyrosine-protein kinase 2" target="Myosin light chain kinase 2, skeletal/cardiac muscle" weight="1" />
      <edge id="53023" source="Abelson tyrosine-protein kinase 2" target="Discoidin domain-containing receptor 2" weight="1" />
      <edge id="53024" source="Abelson tyrosine-protein kinase 2" target="Serine/threonine-protein kinase PLK3" weight="1" />
      <edge id="53025" source="Abelson tyrosine-protein kinase 2" target="Ephrin type-B receptor 4" weight="1" />
      <edge id="53026" source="Abelson tyrosine-protein kinase 2" target="Mitogen-activated protein kinase kinase kinase 9" weight="1" />
      <edge id="53027" source="Abelson tyrosine-protein kinase 2" target="Myosin light chain kinase, smooth muscle" weight="1" />
      <edge id="53028" source="Abelson tyrosine-protein kinase 2" target="Glycogen synthase kinase-3 alpha" weight="1" />
      <edge id="53029" source="Abelson tyrosine-protein kinase 2" target="Microtubule-associated serine/threonine-protein kinase 1" weight="1" />
      <edge id="53030" source="Abelson tyrosine-protein kinase 2" target="Ankyrin repeat and protein kinase domain-containing protein 1" weight="1" />
      <edge id="53031" source="Abelson tyrosine-protein kinase 2" target="Serine/threonine-protein kinase Nek2" weight="1" />
      <edge id="53032" source="Abelson tyrosine-protein kinase 2" target="Aurora kinase C" weight="1" />
      <edge id="53033" source="Abelson tyrosine-protein kinase 2" target="Serine/threonine-protein kinase DCLK2" weight="1" />
      <edge id="53034" source="Abelson tyrosine-protein kinase 2" target="Rho-associated protein kinase 2" weight="1" />
      <edge id="53035" source="Abelson tyrosine-protein kinase 2" target="eIF-2-alpha kinase GCN2" weight="1" />
      <edge id="53036" source="Abelson tyrosine-protein kinase 2" target="Casein kinase I isoform alpha" weight="1" />
      <edge id="53037" source="Abelson tyrosine-protein kinase 2" target="Kappa-casein" weight="1" />
      <edge id="53038" source="Abelson tyrosine-protein kinase 2" target="Serine/threonine-protein kinase SIK2" weight="1" />
      <edge id="53039" source="Abelson tyrosine-protein kinase 2" target="Mitogen-activated protein kinase kinase kinase 6" weight="1" />
      <edge id="53040" source="Abelson tyrosine-protein kinase 2" target="Serine/threonine-protein kinase ICK" weight="1" />
      <edge id="53041" source="Abelson tyrosine-protein kinase 2" target="Tyrosine-protein kinase Mer" weight="1" />
      <edge id="53042" source="Abelson tyrosine-protein kinase 2" target="LIM domain kinase 1" weight="1" />
      <edge id="53043" source="Abelson tyrosine-protein kinase 2" target="Phosphatidylinositol 4-kinase beta" weight="1" />
      <edge id="53044" source="Abelson tyrosine-protein kinase 2" target="Serine/threonine-protein kinase Nek11" weight="1" />
      <edge id="53045" source="Abelson tyrosine-protein kinase 2" target="ALK tyrosine kinase receptor" weight="1" />
      <edge id="53046" source="Abelson tyrosine-protein kinase 2" target="Cyclin-G-associated kinase" weight="1" />
      <edge id="53047" source="Abelson tyrosine-protein kinase 2" target="Peripheral plasma membrane protein CASK" weight="1" />
      <edge id="53048" source="Abelson tyrosine-protein kinase 2" target="Serine/threonine-protein kinase N1" weight="1" />
      <edge id="53049" source="Abelson tyrosine-protein kinase 2" target="Serine/threonine-protein kinase 17A" weight="1" />
      <edge id="53050" source="Abelson tyrosine-protein kinase 2" target="Phosphatidylinositol 5-phosphate 4-kinase type-2 gamma" weight="1" />
      <edge id="53051" source="Abelson tyrosine-protein kinase 2" target="Serine/threonine-protein kinase PAK 6" weight="1" />
      <edge id="53052" source="Abelson tyrosine-protein kinase 2" target="Ephrin type-B receptor 1" weight="1" />
      <edge id="53053" source="Abelson tyrosine-protein kinase 2" target="Mitogen-activated protein kinase kinase kinase kinase 3" weight="1" />
      <edge id="53054" source="Abelson tyrosine-protein kinase 2" target="NUAK family SNF1-like kinase 2" weight="1" />
      <edge id="53055" source="Abelson tyrosine-protein kinase 2" target="Calcium/calmodulin-dependent protein kinase type II subunit delta" weight="1" />
      <edge id="53056" source="Abelson tyrosine-protein kinase 2" target="Proto-oncogene tyrosine-protein kinase receptor Ret" weight="1" />
      <edge id="53057" source="Abelson tyrosine-protein kinase 2" target="Ephrin type-B receptor 2" weight="1" />
      <edge id="53058" source="Abelson tyrosine-protein kinase 2" target="Cyclin-dependent kinase 4" weight="1" />
      <edge id="53059" source="Abelson tyrosine-protein kinase 2" target="Serine/threonine-protein kinase PRP4 homolog" weight="1" />
      <edge id="53060" source="Abelson tyrosine-protein kinase 2" target="Uncharacterized serine/threonine-protein kinase SBK3" weight="1" />
      <edge id="53061" source="Abelson tyrosine-protein kinase 2" target="Calcium/calmodulin-dependent protein kinase type 1D" weight="1" />
      <edge id="53062" source="Abelson tyrosine-protein kinase 2" target="Serine/threonine-protein kinase SIK3" weight="1" />
      <edge id="53063" source="Abelson tyrosine-protein kinase 2" target="Serine/threonine-protein kinase Nek3" weight="1" />
      <edge id="53064" source="Abelson tyrosine-protein kinase 2" target="Megakaryocyte-associated tyrosine-protein kinase" weight="1" />
      <edge id="53065" source="Abelson tyrosine-protein kinase 2" target="NT-3 growth factor receptor" weight="1" />
      <edge id="53066" source="Abelson tyrosine-protein kinase 2" target="MAP kinase-interacting serine/threonine-protein kinase 1" weight="1" />
      <edge id="53067" source="Abelson tyrosine-protein kinase 2" target="Ephrin type-A receptor 6" weight="1" />
      <edge id="53068" source="Abelson tyrosine-protein kinase 2" target="Mitogen-activated protein kinase kinase kinase kinase 2" weight="1" />
      <edge id="53069" source="Abelson tyrosine-protein kinase 2" target="Bone morphogenetic protein receptor type-1B" weight="1" />
      <edge id="53070" source="Abelson tyrosine-protein kinase 2" target="Tyrosine-protein kinase Fes/Fps" weight="1" />
      <edge id="53071" source="Abelson tyrosine-protein kinase 2" target="MAP/microtubule affinity-regulating kinase 4" weight="1" />
      <edge id="53072" source="Abelson tyrosine-protein kinase 2" target="Cyclin-dependent kinase-like 2" weight="1" />
      <edge id="53073" source="Abelson tyrosine-protein kinase 2" target="Casein kinase II subunit alpha'" weight="1" />
      <edge id="53074" source="Abelson tyrosine-protein kinase 2" target="Dual specificity tyrosine-phosphorylation-regulated kinase 1B" weight="1" />
      <edge id="53075" source="Abelson tyrosine-protein kinase 2" target="Mitogen-activated protein kinase kinase kinase kinase 5" weight="1" />
      <edge id="53076" source="Abelson tyrosine-protein kinase 2" target="Interleukin-1 receptor-associated kinase 3" weight="1" />
      <edge id="53077" source="Abelson tyrosine-protein kinase 2" target="Serine/threonine-protein kinase B-raf" weight="1" />
      <edge id="53078" source="Abelson tyrosine-protein kinase 2" target="Homeodomain-interacting protein kinase 2" weight="1" />
      <edge id="53079" source="Abelson tyrosine-protein kinase 2" target="LIM domain kinase 2" weight="1" />
      <edge id="53080" source="Abelson tyrosine-protein kinase 2" target="Serine/threonine-protein kinase/endoribonuclease IRE1" weight="1" />
      <edge id="53081" source="Abelson tyrosine-protein kinase 2" target="Mitogen-activated protein kinase kinase kinase 11" weight="1" />
      <edge id="53082" source="Abelson tyrosine-protein kinase 2" target="MAP kinase-activated protein kinase 5" weight="1" />
      <edge id="53083" source="Abelson tyrosine-protein kinase 2" target="Receptor-interacting serine/threonine-protein kinase 2" weight="1" />
      <edge id="53084" source="Abelson tyrosine-protein kinase 2" target="Death-associated protein kinase 3" weight="1" />
      <edge id="53085" source="Abelson tyrosine-protein kinase 2" target="Serine/threonine-protein kinase OSR1" weight="1" />
      <edge id="53086" source="Abelson tyrosine-protein kinase 2" target="Ephrin type-A receptor 7" weight="1" />
      <edge id="53087" source="Abelson tyrosine-protein kinase 2" target="Serine/threonine-protein kinase LATS1" weight="1" />
      <edge id="53088" source="Abelson tyrosine-protein kinase 2" target="Dual specificity mitogen-activated protein kinase kinase 6" weight="1" />
      <edge id="53089" source="Abelson tyrosine-protein kinase 2" target="Serine/threonine-protein kinase Sgk3" weight="1" />
      <edge id="53090" source="Abelson tyrosine-protein kinase 2" target="MAP/microtubule affinity-regulating kinase 3" weight="1" />
      <edge id="53091" source="Abelson tyrosine-protein kinase 2" target="Serine/threonine-protein kinase N2" weight="1" />
      <edge id="53092" source="Abelson tyrosine-protein kinase 2" target="Inhibitor of nuclear factor kappa-B kinase subunit epsilon" weight="1" />
      <edge id="53093" source="Abelson tyrosine-protein kinase 2" target="Death-associated protein kinase 1" weight="1" />
      <edge id="53094" source="Abelson tyrosine-protein kinase 2" target="Phosphorylase b kinase gamma catalytic chain, skeletal muscle/heart isoform" weight="1" />
      <edge id="53095" source="Abelson tyrosine-protein kinase 2" target="Dual specificity mitogen-activated protein kinase kinase 3" weight="1" />
      <edge id="53096" source="Abelson tyrosine-protein kinase 2" target="Serine/threonine-protein kinase MRCK gamma" weight="1" />
      <edge id="53097" source="Abelson tyrosine-protein kinase 2" target="Tyrosine-protein kinase Srms" weight="1" />
      <edge id="53098" source="Abelson tyrosine-protein kinase 2" target="Cyclin-dependent kinase 1" weight="1" />
      <edge id="53099" source="Abelson tyrosine-protein kinase 2" target="Tyrosine-protein kinase receptor UFO" weight="1" />
      <edge id="53100" source="Abelson tyrosine-protein kinase 2" target="Activin receptor type-1B" weight="1" />
      <edge id="53101" source="Abelson tyrosine-protein kinase 2" target="Serine/threonine-protein kinase SBK1" weight="1" />
      <edge id="53102" source="Abelson tyrosine-protein kinase 2" target="Serine/threonine-protein kinase D1" weight="1" />
      <edge id="53103" source="Abelson tyrosine-protein kinase 2" target="Cyclin-dependent kinase 17" weight="1" />
      <edge id="53104" source="Abelson tyrosine-protein kinase 2" target="Glycogen synthase kinase-3 beta" weight="1" />
      <edge id="53105" source="Abelson tyrosine-protein kinase 2" target="Mitogen-activated protein kinase kinase kinase 15" weight="1" />
      <edge id="53106" source="Abelson tyrosine-protein kinase 2" target="Receptor-interacting serine/threonine-protein kinase 4" weight="1" />
      <edge id="53107" source="Abelson tyrosine-protein kinase 2" target="CLIP-associating protein 1" weight="1" />
      <edge id="53108" source="Abelson tyrosine-protein kinase 2" target="Serine/threonine-protein kinase pim-3" weight="1" />
      <edge id="53109" source="Abelson tyrosine-protein kinase 2" target="Mitogen-activated protein kinase kinase kinase 13" weight="1" />
      <edge id="53110" source="Abelson tyrosine-protein kinase 2" target="Serine/threonine-protein kinase DCLK3" weight="1" />
      <edge id="53111" source="Abelson tyrosine-protein kinase 2" target="Ephrin type-A receptor 4" weight="1" />
      <edge id="53112" source="Abelson tyrosine-protein kinase 2" target="Aurora kinase A" weight="1" />
      <edge id="53113" source="Abelson tyrosine-protein kinase 2" target="Phosphatidylinositol 4-phosphate 3-kinase C2 domain-containing subunit gamma" weight="1" />
      <edge id="53114" source="Abelson tyrosine-protein kinase 2" target="Ephrin type-A receptor 2" weight="1" />
      <edge id="53115" source="Abelson tyrosine-protein kinase 2" target="Cyclin-dependent kinase 15" weight="1" />
      <edge id="53116" source="Abelson tyrosine-protein kinase 2" target="Mitogen-activated protein kinase kinase kinase kinase 4" weight="1" />
      <edge id="53117" source="Abelson tyrosine-protein kinase 2" target="Ribosomal protein S6 kinase alpha-1" weight="1" />
      <edge id="53118" source="Abelson tyrosine-protein kinase 2" target="Mitogen-activated protein kinase kinase kinase 12" weight="1" />
      <edge id="53119" source="Abelson tyrosine-protein kinase 2" target="STE20-like serine/threonine-protein kinase" weight="1" />
      <edge id="53120" source="Abelson tyrosine-protein kinase 2" target="Bone morphogenetic protein receptor type-2" weight="1" />
      <edge id="53121" source="Abelson tyrosine-protein kinase 2" target="Serine/threonine-protein kinase PAK 4" weight="1" />
      <edge id="53122" source="Abelson tyrosine-protein kinase 2" target="Mitogen-activated protein kinase kinase kinase 10" weight="1" />
      <edge id="53123" source="Abelson tyrosine-protein kinase 2" target="Serine/threonine-protein kinase RIO2" weight="1" />
      <edge id="53124" source="Activin receptor type-1" target="Atypical kinase COQ8B, mitochondrial" weight="1" />
      <edge id="53125" source="Activin receptor type-1" target="Cyclin-dependent kinase 16" weight="1" />
      <edge id="53126" source="Activin receptor type-1" target="Serine/threonine-protein kinase 10" weight="1" />
      <edge id="53127" source="Activin receptor type-1" target="Calcium/calmodulin-dependent protein kinase type 1G" weight="1" />
      <edge id="53128" source="Activin receptor type-1" target="BMP-2-inducible protein kinase" weight="1" />
      <edge id="53129" source="Activin receptor type-1" target="Calcium/calmodulin-dependent protein kinase type II subunit beta" weight="1" />
      <edge id="53130" source="Activin receptor type-1" target="Serine/threonine-protein kinase Nek9" weight="1" />
      <edge id="53131" source="Activin receptor type-1" target="Ephrin type-A receptor 3" weight="1" />
      <edge id="53132" source="Activin receptor type-1" target="Interleukin-1 receptor-associated kinase 1" weight="1" />
      <edge id="53133" source="Activin receptor type-1" target="Serine/threonine-protein kinase DCLK1" weight="1" />
      <edge id="53134" source="Activin receptor type-1" target="Serine/threonine-protein kinase PAK 1" weight="1" />
      <edge id="53135" source="Activin receptor type-1" target="Dual specificity tyrosine-phosphorylation-regulated kinase 1A" weight="1" />
      <edge id="53136" source="Activin receptor type-1" target="Insulin receptor-related protein" weight="1" />
      <edge id="53137" source="Activin receptor type-1" target="Leukocyte tyrosine kinase receptor" weight="1" />
      <edge id="53138" source="Activin receptor type-1" target="NUAK family SNF1-like kinase 1" weight="1" />
      <edge id="53139" source="Activin receptor type-1" target="Calcium/calmodulin-dependent protein kinase type II subunit gamma" weight="1" />
      <edge id="53140" source="Activin receptor type-1" target="Ephrin type-A receptor 5" weight="1" />
      <edge id="53141" source="Activin receptor type-1" target="Serine/threonine-protein kinase 32A" weight="1" />
      <edge id="53142" source="Activin receptor type-1" target="Interferon-induced, double-stranded RNA-activated protein kinase" weight="1" />
      <edge id="53143" source="Activin receptor type-1" target="Serine/threonine-protein kinase Nek1" weight="1" />
      <edge id="53144" source="Activin receptor type-1" target="Serine/threonine-protein kinase Chk2" weight="1" />
      <edge id="53145" source="Activin receptor type-1" target="Serine/threonine-protein kinase PAK 5" weight="1" />
      <edge id="53146" source="Activin receptor type-1" target="Serine/threonine-protein kinase PLK4" weight="1" />
      <edge id="53147" source="Activin receptor type-1" target="Mitogen-activated protein kinase kinase kinase kinase 1" weight="1" />
      <edge id="53148" source="Activin receptor type-1" target="Mitogen-activated protein kinase kinase kinase 2" weight="1" />
      <edge id="53149" source="Activin receptor type-1" target="Calcium/calmodulin-dependent protein kinase kinase 2" weight="1" />
      <edge id="53150" source="Activin receptor type-1" target="Dual specificity mitogen-activated protein kinase kinase 2" weight="1" />
      <edge id="53151" source="Activin receptor type-1" target="cAMP-dependent protein kinase catalytic subunit beta" weight="1" />
      <edge id="53152" source="Activin receptor type-1" target="cGMP-dependent protein kinase 2" weight="1" />
      <edge id="53153" source="Activin receptor type-1" target="Leucine-rich repeat serine/threonine-protein kinase 2" weight="1" />
      <edge id="53154" source="Activin receptor type-1" target="Serine/threonine-protein kinase Nek5" weight="1" />
      <edge id="53155" source="Activin receptor type-1" target="Citron Rho-interacting kinase" weight="1" />
      <edge id="53156" source="Activin receptor type-1" target="Dual specificity protein kinase CLK1" weight="1" />
      <edge id="53157" source="Activin receptor type-1" target="Cyclin-dependent kinase-like 1" weight="1" />
      <edge id="53158" source="Activin receptor type-1" target="Calcium/calmodulin-dependent protein kinase type II subunit alpha" weight="1" />
      <edge id="53159" source="Activin receptor type-1" target="Ephrin type-A receptor 1" weight="1" />
      <edge id="53160" source="Activin receptor type-1" target="Dual specificity protein kinase CLK4" weight="1" />
      <edge id="53161" source="Activin receptor type-1" target="Ephrin type-A receptor 8" weight="1" />
      <edge id="53162" source="Activin receptor type-1" target="Interleukin-1 receptor-associated kinase 4" weight="1" />
      <edge id="53163" source="Activin receptor type-1" target="Tyrosine-protein kinase Fyn" weight="1" />
      <edge id="53164" source="Activin receptor type-1" target="Muscle, skeletal receptor tyrosine-protein kinase" weight="1" />
      <edge id="53165" source="Activin receptor type-1" target="Membrane-associated tyrosine- and threonine-specific cdc2-inhibitory kinase" weight="1" />
      <edge id="53166" source="Activin receptor type-1" target="SNF-related serine/threonine-protein kinase" weight="1" />
      <edge id="53167" source="Activin receptor type-1" target="RAF proto-oncogene serine/threonine-protein kinase" weight="1" />
      <edge id="53168" source="Activin receptor type-1" target="Homeodomain-interacting protein kinase 3" weight="1" />
      <edge id="53169" source="Activin receptor type-1" target="Macrophage-stimulating protein receptor" weight="1" />
      <edge id="53170" source="Activin receptor type-1" target="Dual specificity protein kinase CLK3" weight="1" />
      <edge id="53171" source="Activin receptor type-1" target="Serine/threonine-protein kinase MARK2" weight="1" />
      <edge id="53172" source="Activin receptor type-1" target="Eukaryotic translation initiation factor 2-alpha kinase 1" weight="1" />
      <edge id="53173" source="Activin receptor type-1" target="Calcium/calmodulin-dependent protein kinase kinase 1" weight="1" />
      <edge id="53174" source="Activin receptor type-1" target="Serine/threonine-protein kinase PLK1" weight="1" />
      <edge id="53175" source="Activin receptor type-1" target="BDNF/NT-3 growth factors receptor" weight="1" />
      <edge id="53176" source="Activin receptor type-1" target="Dual specificity mitogen-activated protein kinase kinase 5" weight="1" />
      <edge id="53177" source="Activin receptor type-1" target="Mitogen-activated protein kinase kinase kinase 4" weight="1" />
      <edge id="53178" source="Activin receptor type-1" target="Maternal embryonic leucine zipper kinase" weight="1" />
      <edge id="53179" source="Activin receptor type-1" target="Misshapen-like kinase 1" weight="1" />
      <edge id="53180" source="Activin receptor type-1" target="Serine/threonine-protein kinase PLK2" weight="1" />
      <edge id="53181" source="Activin receptor type-1" target="Serine/threonine-protein kinase MARK1" weight="1" />
      <edge id="53182" source="Activin receptor type-1" target="Focal adhesion kinase 1" weight="1" />
      <edge id="53183" source="Activin receptor type-1" target="Serine/threonine-protein kinase 16" weight="1" />
      <edge id="53184" source="Activin receptor type-1" target="Serine/threonine-protein kinase RIO3" weight="1" />
      <edge id="53185" source="Activin receptor type-1" target="Ephrin type-B receptor 6" weight="1" />
      <edge id="53186" source="Activin receptor type-1" target="Tyrosine-protein kinase Fer" weight="1" />
      <edge id="53187" source="Activin receptor type-1" target="Myosin light chain kinase 3" weight="1" />
      <edge id="53188" source="Activin receptor type-1" target="Serine/threonine-protein kinase PAK 2" weight="1" />
      <edge id="53189" source="Activin receptor type-1" target="Insulin receptor" weight="1" />
      <edge id="53190" source="Activin receptor type-1" target="Mitogen-activated protein kinase kinase kinase 3" weight="1" />
      <edge id="53191" source="Activin receptor type-1" target="Myosin light chain kinase family member 4" weight="1" />
      <edge id="53192" source="Activin receptor type-1" target="Serine/threonine-protein kinase SIK1" weight="1" />
      <edge id="53193" source="Activin receptor type-1" target="Phosphatidylinositol 4-phosphate 3-kinase C2 domain-containing subunit beta" weight="1" />
      <edge id="53194" source="Activin receptor type-1" target="Tyrosine-protein kinase CSK" weight="1" />
      <edge id="53195" source="Activin receptor type-1" target="Proto-oncogene tyrosine-protein kinase ROS" weight="1" />
      <edge id="53196" source="Activin receptor type-1" target="Myosin-IIIa" weight="1" />
      <edge id="53197" source="Activin receptor type-1" target="Phosphatidylinositol 5-phosphate 4-kinase type-2 beta" weight="1" />
      <edge id="53198" source="Activin receptor type-1" target="Serine/threonine-protein kinase Chk1" weight="1" />
      <edge id="53199" source="Activin receptor type-1" target="Serine/threonine-protein kinase Nek4" weight="1" />
      <edge id="53200" source="Activin receptor type-1" target="Serine/threonine-protein kinase RIO1" weight="1" />
      <edge id="53201" source="Activin receptor type-1" target="Receptor-interacting serine/threonine-protein kinase 1" weight="1" />
      <edge id="53202" source="Activin receptor type-1" target="Death-associated protein kinase 2" weight="1" />
      <edge id="53203" source="Activin receptor type-1" target="Calcium/calmodulin-dependent protein kinase type 1" weight="1" />
      <edge id="53204" source="Activin receptor type-1" target="Mitogen-activated protein kinase kinase kinase 1" weight="1" />
      <edge id="53205" source="Activin receptor type-1" target="MAP kinase-interacting serine/threonine-protein kinase 2" weight="1" />
      <edge id="53206" source="Activin receptor type-1" target="Serine/threonine-protein kinase PAK 3" weight="1" />
      <edge id="53207" source="Activin receptor type-1" target="Dual specificity protein kinase CLK2" weight="1" />
      <edge id="53208" source="Activin receptor type-1" target="Myosin light chain kinase 2, skeletal/cardiac muscle" weight="1" />
      <edge id="53209" source="Activin receptor type-1" target="Discoidin domain-containing receptor 2" weight="1" />
      <edge id="53210" source="Activin receptor type-1" target="Serine/threonine-protein kinase PLK3" weight="1" />
      <edge id="53211" source="Activin receptor type-1" target="Ephrin type-B receptor 4" weight="1" />
      <edge id="53212" source="Activin receptor type-1" target="Mitogen-activated protein kinase kinase kinase 9" weight="1" />
      <edge id="53213" source="Activin receptor type-1" target="Myosin light chain kinase, smooth muscle" weight="1" />
      <edge id="53214" source="Activin receptor type-1" target="Glycogen synthase kinase-3 alpha" weight="1" />
      <edge id="53215" source="Activin receptor type-1" target="Microtubule-associated serine/threonine-protein kinase 1" weight="1" />
      <edge id="53216" source="Activin receptor type-1" target="Ankyrin repeat and protein kinase domain-containing protein 1" weight="1" />
      <edge id="53217" source="Activin receptor type-1" target="Serine/threonine-protein kinase Nek2" weight="1" />
      <edge id="53218" source="Activin receptor type-1" target="Aurora kinase C" weight="1" />
      <edge id="53219" source="Activin receptor type-1" target="Serine/threonine-protein kinase DCLK2" weight="1" />
      <edge id="53220" source="Activin receptor type-1" target="Rho-associated protein kinase 2" weight="1" />
      <edge id="53221" source="Activin receptor type-1" target="eIF-2-alpha kinase GCN2" weight="1" />
      <edge id="53222" source="Activin receptor type-1" target="Casein kinase I isoform alpha" weight="1" />
      <edge id="53223" source="Activin receptor type-1" target="Kappa-casein" weight="1" />
      <edge id="53224" source="Activin receptor type-1" target="Serine/threonine-protein kinase SIK2" weight="1" />
      <edge id="53225" source="Activin receptor type-1" target="Mitogen-activated protein kinase kinase kinase 6" weight="1" />
      <edge id="53226" source="Activin receptor type-1" target="Serine/threonine-protein kinase ICK" weight="1" />
      <edge id="53227" source="Activin receptor type-1" target="Tyrosine-protein kinase Mer" weight="1" />
      <edge id="53228" source="Activin receptor type-1" target="LIM domain kinase 1" weight="1" />
      <edge id="53229" source="Activin receptor type-1" target="Phosphatidylinositol 4-kinase beta" weight="1" />
      <edge id="53230" source="Activin receptor type-1" target="Serine/threonine-protein kinase Nek11" weight="1" />
      <edge id="53231" source="Activin receptor type-1" target="ALK tyrosine kinase receptor" weight="1" />
      <edge id="53232" source="Activin receptor type-1" target="Cyclin-G-associated kinase" weight="1" />
      <edge id="53233" source="Activin receptor type-1" target="Peripheral plasma membrane protein CASK" weight="1" />
      <edge id="53234" source="Activin receptor type-1" target="Serine/threonine-protein kinase N1" weight="1" />
      <edge id="53235" source="Activin receptor type-1" target="Serine/threonine-protein kinase 17A" weight="1" />
      <edge id="53236" source="Activin receptor type-1" target="Phosphatidylinositol 5-phosphate 4-kinase type-2 gamma" weight="1" />
      <edge id="53237" source="Activin receptor type-1" target="Serine/threonine-protein kinase PAK 6" weight="1" />
      <edge id="53238" source="Activin receptor type-1" target="Ephrin type-B receptor 1" weight="1" />
      <edge id="53239" source="Activin receptor type-1" target="Mitogen-activated protein kinase kinase kinase kinase 3" weight="1" />
      <edge id="53240" source="Activin receptor type-1" target="NUAK family SNF1-like kinase 2" weight="1" />
      <edge id="53241" source="Activin receptor type-1" target="Calcium/calmodulin-dependent protein kinase type II subunit delta" weight="1" />
      <edge id="53242" source="Activin receptor type-1" target="Proto-oncogene tyrosine-protein kinase receptor Ret" weight="1" />
      <edge id="53243" source="Activin receptor type-1" target="Ephrin type-B receptor 2" weight="1" />
      <edge id="53244" source="Activin receptor type-1" target="Cyclin-dependent kinase 4" weight="1" />
      <edge id="53245" source="Activin receptor type-1" target="Serine/threonine-protein kinase PRP4 homolog" weight="1" />
      <edge id="53246" source="Activin receptor type-1" target="Uncharacterized serine/threonine-protein kinase SBK3" weight="1" />
      <edge id="53247" source="Activin receptor type-1" target="Calcium/calmodulin-dependent protein kinase type 1D" weight="1" />
      <edge id="53248" source="Activin receptor type-1" target="Serine/threonine-protein kinase SIK3" weight="1" />
      <edge id="53249" source="Activin receptor type-1" target="Serine/threonine-protein kinase Nek3" weight="1" />
      <edge id="53250" source="Activin receptor type-1" target="Megakaryocyte-associated tyrosine-protein kinase" weight="1" />
      <edge id="53251" source="Activin receptor type-1" target="NT-3 growth factor receptor" weight="1" />
      <edge id="53252" source="Activin receptor type-1" target="MAP kinase-interacting serine/threonine-protein kinase 1" weight="1" />
      <edge id="53253" source="Activin receptor type-1" target="Ephrin type-A receptor 6" weight="1" />
      <edge id="53254" source="Activin receptor type-1" target="Mitogen-activated protein kinase kinase kinase kinase 2" weight="1" />
      <edge id="53255" source="Activin receptor type-1" target="Bone morphogenetic protein receptor type-1B" weight="1" />
      <edge id="53256" source="Activin receptor type-1" target="Tyrosine-protein kinase Fes/Fps" weight="1" />
      <edge id="53257" source="Activin receptor type-1" target="MAP/microtubule affinity-regulating kinase 4" weight="1" />
      <edge id="53258" source="Activin receptor type-1" target="Cyclin-dependent kinase-like 2" weight="1" />
      <edge id="53259" source="Activin receptor type-1" target="Casein kinase II subunit alpha'" weight="1" />
      <edge id="53260" source="Activin receptor type-1" target="Dual specificity tyrosine-phosphorylation-regulated kinase 1B" weight="1" />
      <edge id="53261" source="Activin receptor type-1" target="Mitogen-activated protein kinase kinase kinase kinase 5" weight="1" />
      <edge id="53262" source="Activin receptor type-1" target="Interleukin-1 receptor-associated kinase 3" weight="1" />
      <edge id="53263" source="Activin receptor type-1" target="Serine/threonine-protein kinase B-raf" weight="1" />
      <edge id="53264" source="Activin receptor type-1" target="Homeodomain-interacting protein kinase 2" weight="1" />
      <edge id="53265" source="Activin receptor type-1" target="LIM domain kinase 2" weight="1" />
      <edge id="53266" source="Activin receptor type-1" target="Serine/threonine-protein kinase/endoribonuclease IRE1" weight="1" />
      <edge id="53267" source="Activin receptor type-1" target="Mitogen-activated protein kinase kinase kinase 11" weight="1" />
      <edge id="53268" source="Activin receptor type-1" target="MAP kinase-activated protein kinase 5" weight="1" />
      <edge id="53269" source="Activin receptor type-1" target="Receptor-interacting serine/threonine-protein kinase 2" weight="1" />
      <edge id="53270" source="Activin receptor type-1" target="Death-associated protein kinase 3" weight="1" />
      <edge id="53271" source="Activin receptor type-1" target="Serine/threonine-protein kinase OSR1" weight="1" />
      <edge id="53272" source="Activin receptor type-1" target="Ephrin type-A receptor 7" weight="1" />
      <edge id="53273" source="Activin receptor type-1" target="Serine/threonine-protein kinase LATS1" weight="1" />
      <edge id="53274" source="Activin receptor type-1" target="Dual specificity mitogen-activated protein kinase kinase 6" weight="1" />
      <edge id="53275" source="Activin receptor type-1" target="Serine/threonine-protein kinase Sgk3" weight="1" />
      <edge id="53276" source="Activin receptor type-1" target="MAP/microtubule affinity-regulating kinase 3" weight="1" />
      <edge id="53277" source="Activin receptor type-1" target="Serine/threonine-protein kinase N2" weight="1" />
      <edge id="53278" source="Activin receptor type-1" target="Inhibitor of nuclear factor kappa-B kinase subunit epsilon" weight="1" />
      <edge id="53279" source="Activin receptor type-1" target="Death-associated protein kinase 1" weight="1" />
      <edge id="53280" source="Activin receptor type-1" target="Phosphorylase b kinase gamma catalytic chain, skeletal muscle/heart isoform" weight="1" />
      <edge id="53281" source="Activin receptor type-1" target="Dual specificity mitogen-activated protein kinase kinase 3" weight="1" />
      <edge id="53282" source="Activin receptor type-1" target="Serine/threonine-protein kinase MRCK gamma" weight="1" />
      <edge id="53283" source="Activin receptor type-1" target="Tyrosine-protein kinase Srms" weight="1" />
      <edge id="53284" source="Activin receptor type-1" target="Cyclin-dependent kinase 1" weight="1" />
      <edge id="53285" source="Activin receptor type-1" target="Tyrosine-protein kinase receptor UFO" weight="1" />
      <edge id="53286" source="Activin receptor type-1" target="Activin receptor type-1B" weight="1" />
      <edge id="53287" source="Activin receptor type-1" target="Serine/threonine-protein kinase SBK1" weight="1" />
      <edge id="53288" source="Activin receptor type-1" target="Serine/threonine-protein kinase D1" weight="1" />
      <edge id="53289" source="Activin receptor type-1" target="Cyclin-dependent kinase 17" weight="1" />
      <edge id="53290" source="Activin receptor type-1" target="Glycogen synthase kinase-3 beta" weight="1" />
      <edge id="53291" source="Activin receptor type-1" target="Mitogen-activated protein kinase kinase kinase 15" weight="1" />
      <edge id="53292" source="Activin receptor type-1" target="Receptor-interacting serine/threonine-protein kinase 4" weight="1" />
      <edge id="53293" source="Activin receptor type-1" target="CLIP-associating protein 1" weight="1" />
      <edge id="53294" source="Activin receptor type-1" target="Serine/threonine-protein kinase pim-3" weight="1" />
      <edge id="53295" source="Activin receptor type-1" target="Mitogen-activated protein kinase kinase kinase 13" weight="1" />
      <edge id="53296" source="Activin receptor type-1" target="Serine/threonine-protein kinase DCLK3" weight="1" />
      <edge id="53297" source="Activin receptor type-1" target="Ephrin type-A receptor 4" weight="1" />
      <edge id="53298" source="Activin receptor type-1" target="Aurora kinase A" weight="1" />
      <edge id="53299" source="Activin receptor type-1" target="Phosphatidylinositol 4-phosphate 3-kinase C2 domain-containing subunit gamma" weight="1" />
      <edge id="53300" source="Activin receptor type-1" target="Ephrin type-A receptor 2" weight="1" />
      <edge id="53301" source="Activin receptor type-1" target="Cyclin-dependent kinase 15" weight="1" />
      <edge id="53302" source="Activin receptor type-1" target="Mitogen-activated protein kinase kinase kinase kinase 4" weight="1" />
      <edge id="53303" source="Activin receptor type-1" target="Ribosomal protein S6 kinase alpha-1" weight="1" />
      <edge id="53304" source="Activin receptor type-1" target="Mitogen-activated protein kinase kinase kinase 12" weight="1" />
      <edge id="53305" source="Activin receptor type-1" target="STE20-like serine/threonine-protein kinase" weight="1" />
      <edge id="53306" source="Activin receptor type-1" target="Bone morphogenetic protein receptor type-2" weight="1" />
      <edge id="53307" source="Activin receptor type-1" target="Serine/threonine-protein kinase PAK 4" weight="1" />
      <edge id="53308" source="Activin receptor type-1" target="Mitogen-activated protein kinase kinase kinase 10" weight="1" />
      <edge id="53309" source="Activin receptor type-1" target="Serine/threonine-protein kinase RIO2" weight="1" />
      <edge id="53310" source="Activin receptor type-1B" target="Atypical kinase COQ8B, mitochondrial" weight="1" />
      <edge id="53311" source="Activin receptor type-1B" target="Cyclin-dependent kinase 16" weight="1" />
      <edge id="53312" source="Activin receptor type-1B" target="Serine/threonine-protein kinase 10" weight="1" />
      <edge id="53313" source="Activin receptor type-1B" target="Calcium/calmodulin-dependent protein kinase type 1G" weight="1" />
      <edge id="53314" source="Activin receptor type-1B" target="BMP-2-inducible protein kinase" weight="1" />
      <edge id="53315" source="Activin receptor type-1B" target="Calcium/calmodulin-dependent protein kinase type II subunit beta" weight="1" />
      <edge id="53316" source="Activin receptor type-1B" target="Serine/threonine-protein kinase Nek9" weight="1" />
      <edge id="53317" source="Activin receptor type-1B" target="Ephrin type-A receptor 3" weight="1" />
      <edge id="53318" source="Activin receptor type-1B" target="Interleukin-1 receptor-associated kinase 1" weight="1" />
      <edge id="53319" source="Activin receptor type-1B" target="Serine/threonine-protein kinase DCLK1" weight="1" />
      <edge id="53320" source="Activin receptor type-1B" target="Serine/threonine-protein kinase PAK 1" weight="1" />
      <edge id="53321" source="Activin receptor type-1B" target="Dual specificity tyrosine-phosphorylation-regulated kinase 1A" weight="1" />
      <edge id="53322" source="Activin receptor type-1B" target="Insulin receptor-related protein" weight="1" />
      <edge id="53323" source="Activin receptor type-1B" target="Leukocyte tyrosine kinase receptor" weight="1" />
      <edge id="53324" source="Activin receptor type-1B" target="NUAK family SNF1-like kinase 1" weight="1" />
      <edge id="53325" source="Activin receptor type-1B" target="Calcium/calmodulin-dependent protein kinase type II subunit gamma" weight="1" />
      <edge id="53326" source="Activin receptor type-1B" target="Ephrin type-A receptor 5" weight="1" />
      <edge id="53327" source="Activin receptor type-1B" target="Serine/threonine-protein kinase 32A" weight="1" />
      <edge id="53328" source="Activin receptor type-1B" target="Interferon-induced, double-stranded RNA-activated protein kinase" weight="1" />
      <edge id="53329" source="Activin receptor type-1B" target="Serine/threonine-protein kinase Nek1" weight="1" />
      <edge id="53330" source="Activin receptor type-1B" target="Serine/threonine-protein kinase Chk2" weight="1" />
      <edge id="53331" source="Activin receptor type-1B" target="Serine/threonine-protein kinase PAK 5" weight="1" />
      <edge id="53332" source="Activin receptor type-1B" target="Serine/threonine-protein kinase PLK4" weight="1" />
      <edge id="53333" source="Activin receptor type-1B" target="Mitogen-activated protein kinase kinase kinase kinase 1" weight="1" />
      <edge id="53334" source="Activin receptor type-1B" target="Mitogen-activated protein kinase kinase kinase 2" weight="1" />
      <edge id="53335" source="Activin receptor type-1B" target="Calcium/calmodulin-dependent protein kinase kinase 2" weight="1" />
      <edge id="53336" source="Activin receptor type-1B" target="Dual specificity mitogen-activated protein kinase kinase 2" weight="1" />
      <edge id="53337" source="Activin receptor type-1B" target="cAMP-dependent protein kinase catalytic subunit beta" weight="1" />
      <edge id="53338" source="Activin receptor type-1B" target="cGMP-dependent protein kinase 2" weight="1" />
      <edge id="53339" source="Activin receptor type-1B" target="Leucine-rich repeat serine/threonine-protein kinase 2" weight="1" />
      <edge id="53340" source="Activin receptor type-1B" target="Serine/threonine-protein kinase Nek5" weight="1" />
      <edge id="53341" source="Activin receptor type-1B" target="Citron Rho-interacting kinase" weight="1" />
      <edge id="53342" source="Activin receptor type-1B" target="Dual specificity protein kinase CLK1" weight="1" />
      <edge id="53343" source="Activin receptor type-1B" target="Cyclin-dependent kinase-like 1" weight="1" />
      <edge id="53344" source="Activin receptor type-1B" target="Calcium/calmodulin-dependent protein kinase type II subunit alpha" weight="1" />
      <edge id="53345" source="Activin receptor type-1B" target="Ephrin type-A receptor 1" weight="1" />
      <edge id="53346" source="Activin receptor type-1B" target="Dual specificity protein kinase CLK4" weight="1" />
      <edge id="53347" source="Activin receptor type-1B" target="Ephrin type-A receptor 8" weight="1" />
      <edge id="53348" source="Activin receptor type-1B" target="Interleukin-1 receptor-associated kinase 4" weight="1" />
      <edge id="53349" source="Activin receptor type-1B" target="Tyrosine-protein kinase Fyn" weight="1" />
      <edge id="53350" source="Activin receptor type-1B" target="Muscle, skeletal receptor tyrosine-protein kinase" weight="1" />
      <edge id="53351" source="Activin receptor type-1B" target="Membrane-associated tyrosine- and threonine-specific cdc2-inhibitory kinase" weight="1" />
      <edge id="53352" source="Activin receptor type-1B" target="SNF-related serine/threonine-protein kinase" weight="1" />
      <edge id="53353" source="Activin receptor type-1B" target="RAF proto-oncogene serine/threonine-protein kinase" weight="1" />
      <edge id="53354" source="Activin receptor type-1B" target="Homeodomain-interacting protein kinase 3" weight="1" />
      <edge id="53355" source="Activin receptor type-1B" target="Macrophage-stimulating protein receptor" weight="1" />
      <edge id="53356" source="Activin receptor type-1B" target="Dual specificity protein kinase CLK3" weight="1" />
      <edge id="53357" source="Activin receptor type-1B" target="Serine/threonine-protein kinase MARK2" weight="1" />
      <edge id="53358" source="Activin receptor type-1B" target="Eukaryotic translation initiation factor 2-alpha kinase 1" weight="1" />
      <edge id="53359" source="Activin receptor type-1B" target="Calcium/calmodulin-dependent protein kinase kinase 1" weight="1" />
      <edge id="53360" source="Activin receptor type-1B" target="Serine/threonine-protein kinase PLK1" weight="1" />
      <edge id="53361" source="Activin receptor type-1B" target="BDNF/NT-3 growth factors receptor" weight="1" />
      <edge id="53362" source="Activin receptor type-1B" target="Dual specificity mitogen-activated protein kinase kinase 5" weight="1" />
      <edge id="53363" source="Activin receptor type-1B" target="Mitogen-activated protein kinase kinase kinase 4" weight="1" />
      <edge id="53364" source="Activin receptor type-1B" target="Maternal embryonic leucine zipper kinase" weight="1" />
      <edge id="53365" source="Activin receptor type-1B" target="Misshapen-like kinase 1" weight="1" />
      <edge id="53366" source="Activin receptor type-1B" target="Serine/threonine-protein kinase PLK2" weight="1" />
      <edge id="53367" source="Activin receptor type-1B" target="Serine/threonine-protein kinase MARK1" weight="1" />
      <edge id="53368" source="Activin receptor type-1B" target="Focal adhesion kinase 1" weight="1" />
      <edge id="53369" source="Activin receptor type-1B" target="Serine/threonine-protein kinase 16" weight="1" />
      <edge id="53370" source="Activin receptor type-1B" target="Serine/threonine-protein kinase RIO3" weight="1" />
      <edge id="53371" source="Activin receptor type-1B" target="Ephrin type-B receptor 6" weight="1" />
      <edge id="53372" source="Activin receptor type-1B" target="Tyrosine-protein kinase Fer" weight="1" />
      <edge id="53373" source="Activin receptor type-1B" target="Myosin light chain kinase 3" weight="1" />
      <edge id="53374" source="Activin receptor type-1B" target="Serine/threonine-protein kinase PAK 2" weight="1" />
      <edge id="53375" source="Activin receptor type-1B" target="Insulin receptor" weight="1" />
      <edge id="53376" source="Activin receptor type-1B" target="Mitogen-activated protein kinase kinase kinase 3" weight="1" />
      <edge id="53377" source="Activin receptor type-1B" target="Myosin light chain kinase family member 4" weight="1" />
      <edge id="53378" source="Activin receptor type-1B" target="Serine/threonine-protein kinase SIK1" weight="1" />
      <edge id="53379" source="Activin receptor type-1B" target="Phosphatidylinositol 4-phosphate 3-kinase C2 domain-containing subunit beta" weight="1" />
      <edge id="53380" source="Activin receptor type-1B" target="Tyrosine-protein kinase CSK" weight="1" />
      <edge id="53381" source="Activin receptor type-1B" target="Proto-oncogene tyrosine-protein kinase ROS" weight="1" />
      <edge id="53382" source="Activin receptor type-1B" target="Myosin-IIIa" weight="1" />
      <edge id="53383" source="Activin receptor type-1B" target="Phosphatidylinositol 5-phosphate 4-kinase type-2 beta" weight="1" />
      <edge id="53384" source="Activin receptor type-1B" target="Serine/threonine-protein kinase Chk1" weight="1" />
      <edge id="53385" source="Activin receptor type-1B" target="Serine/threonine-protein kinase Nek4" weight="1" />
      <edge id="53386" source="Activin receptor type-1B" target="Serine/threonine-protein kinase RIO1" weight="1" />
      <edge id="53387" source="Activin receptor type-1B" target="Receptor-interacting serine/threonine-protein kinase 1" weight="1" />
      <edge id="53388" source="Activin receptor type-1B" target="Death-associated protein kinase 2" weight="1" />
      <edge id="53389" source="Activin receptor type-1B" target="Calcium/calmodulin-dependent protein kinase type 1" weight="1" />
      <edge id="53390" source="Activin receptor type-1B" target="Mitogen-activated protein kinase kinase kinase 1" weight="1" />
      <edge id="53391" source="Activin receptor type-1B" target="MAP kinase-interacting serine/threonine-protein kinase 2" weight="1" />
      <edge id="53392" source="Activin receptor type-1B" target="Serine/threonine-protein kinase PAK 3" weight="1" />
      <edge id="53393" source="Activin receptor type-1B" target="Dual specificity protein kinase CLK2" weight="1" />
      <edge id="53394" source="Activin receptor type-1B" target="Myosin light chain kinase 2, skeletal/cardiac muscle" weight="1" />
      <edge id="53395" source="Activin receptor type-1B" target="Discoidin domain-containing receptor 2" weight="1" />
      <edge id="53396" source="Activin receptor type-1B" target="Serine/threonine-protein kinase PLK3" weight="1" />
      <edge id="53397" source="Activin receptor type-1B" target="Ephrin type-B receptor 4" weight="1" />
      <edge id="53398" source="Activin receptor type-1B" target="Mitogen-activated protein kinase kinase kinase 9" weight="1" />
      <edge id="53399" source="Activin receptor type-1B" target="Myosin light chain kinase, smooth muscle" weight="1" />
      <edge id="53400" source="Activin receptor type-1B" target="Glycogen synthase kinase-3 alpha" weight="1" />
      <edge id="53401" source="Activin receptor type-1B" target="Microtubule-associated serine/threonine-protein kinase 1" weight="1" />
      <edge id="53402" source="Activin receptor type-1B" target="Ankyrin repeat and protein kinase domain-containing protein 1" weight="1" />
      <edge id="53403" source="Activin receptor type-1B" target="Serine/threonine-protein kinase Nek2" weight="1" />
      <edge id="53404" source="Activin receptor type-1B" target="Aurora kinase C" weight="1" />
      <edge id="53405" source="Activin receptor type-1B" target="Serine/threonine-protein kinase DCLK2" weight="1" />
      <edge id="53406" source="Activin receptor type-1B" target="Rho-associated protein kinase 2" weight="1" />
      <edge id="53407" source="Activin receptor type-1B" target="eIF-2-alpha kinase GCN2" weight="1" />
      <edge id="53408" source="Activin receptor type-1B" target="Casein kinase I isoform alpha" weight="1" />
      <edge id="53409" source="Activin receptor type-1B" target="Kappa-casein" weight="1" />
      <edge id="53410" source="Activin receptor type-1B" target="Serine/threonine-protein kinase SIK2" weight="1" />
      <edge id="53411" source="Activin receptor type-1B" target="Mitogen-activated protein kinase kinase kinase 6" weight="1" />
      <edge id="53412" source="Activin receptor type-1B" target="Serine/threonine-protein kinase ICK" weight="1" />
      <edge id="53413" source="Activin receptor type-1B" target="Tyrosine-protein kinase Mer" weight="1" />
      <edge id="53414" source="Activin receptor type-1B" target="LIM domain kinase 1" weight="1" />
      <edge id="53415" source="Activin receptor type-1B" target="Phosphatidylinositol 4-kinase beta" weight="1" />
      <edge id="53416" source="Activin receptor type-1B" target="Serine/threonine-protein kinase Nek11" weight="1" />
      <edge id="53417" source="Activin receptor type-1B" target="ALK tyrosine kinase receptor" weight="1" />
      <edge id="53418" source="Activin receptor type-1B" target="Cyclin-G-associated kinase" weight="1" />
      <edge id="53419" source="Activin receptor type-1B" target="Peripheral plasma membrane protein CASK" weight="1" />
      <edge id="53420" source="Activin receptor type-1B" target="Serine/threonine-protein kinase N1" weight="1" />
      <edge id="53421" source="Activin receptor type-1B" target="Serine/threonine-protein kinase 17A" weight="1" />
      <edge id="53422" source="Activin receptor type-1B" target="Phosphatidylinositol 5-phosphate 4-kinase type-2 gamma" weight="1" />
      <edge id="53423" source="Activin receptor type-1B" target="Serine/threonine-protein kinase PAK 6" weight="1" />
      <edge id="53424" source="Activin receptor type-1B" target="Ephrin type-B receptor 1" weight="1" />
      <edge id="53425" source="Activin receptor type-1B" target="Mitogen-activated protein kinase kinase kinase kinase 3" weight="1" />
      <edge id="53426" source="Activin receptor type-1B" target="NUAK family SNF1-like kinase 2" weight="1" />
      <edge id="53427" source="Activin receptor type-1B" target="Calcium/calmodulin-dependent protein kinase type II subunit delta" weight="1" />
      <edge id="53428" source="Activin receptor type-1B" target="Proto-oncogene tyrosine-protein kinase receptor Ret" weight="1" />
      <edge id="53429" source="Activin receptor type-1B" target="Ephrin type-B receptor 2" weight="1" />
      <edge id="53430" source="Activin receptor type-1B" target="Cyclin-dependent kinase 4" weight="1" />
      <edge id="53431" source="Activin receptor type-1B" target="Serine/threonine-protein kinase PRP4 homolog" weight="1" />
      <edge id="53432" source="Activin receptor type-1B" target="Uncharacterized serine/threonine-protein kinase SBK3" weight="1" />
      <edge id="53433" source="Activin receptor type-1B" target="Calcium/calmodulin-dependent protein kinase type 1D" weight="1" />
      <edge id="53434" source="Activin receptor type-1B" target="Serine/threonine-protein kinase SIK3" weight="1" />
      <edge id="53435" source="Activin receptor type-1B" target="Serine/threonine-protein kinase Nek3" weight="1" />
      <edge id="53436" source="Activin receptor type-1B" target="Megakaryocyte-associated tyrosine-protein kinase" weight="1" />
      <edge id="53437" source="Activin receptor type-1B" target="NT-3 growth factor receptor" weight="1" />
      <edge id="53438" source="Activin receptor type-1B" target="MAP kinase-interacting serine/threonine-protein kinase 1" weight="1" />
      <edge id="53439" source="Activin receptor type-1B" target="Ephrin type-A receptor 6" weight="1" />
      <edge id="53440" source="Activin receptor type-1B" target="Mitogen-activated protein kinase kinase kinase kinase 2" weight="1" />
      <edge id="53441" source="Activin receptor type-1B" target="Bone morphogenetic protein receptor type-1B" weight="1" />
      <edge id="53442" source="Activin receptor type-1B" target="Tyrosine-protein kinase Fes/Fps" weight="1" />
      <edge id="53443" source="Activin receptor type-1B" target="MAP/microtubule affinity-regulating kinase 4" weight="1" />
      <edge id="53444" source="Activin receptor type-1B" target="Cyclin-dependent kinase-like 2" weight="1" />
      <edge id="53445" source="Activin receptor type-1B" target="Casein kinase II subunit alpha'" weight="1" />
      <edge id="53446" source="Activin receptor type-1B" target="Dual specificity tyrosine-phosphorylation-regulated kinase 1B" weight="1" />
      <edge id="53447" source="Activin receptor type-1B" target="Mitogen-activated protein kinase kinase kinase kinase 5" weight="1" />
      <edge id="53448" source="Activin receptor type-1B" target="Interleukin-1 receptor-associated kinase 3" weight="1" />
      <edge id="53449" source="Activin receptor type-1B" target="Serine/threonine-protein kinase B-raf" weight="1" />
      <edge id="53450" source="Activin receptor type-1B" target="Homeodomain-interacting protein kinase 2" weight="1" />
      <edge id="53451" source="Activin receptor type-1B" target="LIM domain kinase 2" weight="1" />
      <edge id="53452" source="Activin receptor type-1B" target="Serine/threonine-protein kinase/endoribonuclease IRE1" weight="1" />
      <edge id="53453" source="Activin receptor type-1B" target="Mitogen-activated protein kinase kinase kinase 11" weight="1" />
      <edge id="53454" source="Activin receptor type-1B" target="MAP kinase-activated protein kinase 5" weight="1" />
      <edge id="53455" source="Activin receptor type-1B" target="Receptor-interacting serine/threonine-protein kinase 2" weight="1" />
      <edge id="53456" source="Activin receptor type-1B" target="Death-associated protein kinase 3" weight="1" />
      <edge id="53457" source="Activin receptor type-1B" target="Serine/threonine-protein kinase OSR1" weight="1" />
      <edge id="53458" source="Activin receptor type-1B" target="Ephrin type-A receptor 7" weight="1" />
      <edge id="53459" source="Activin receptor type-1B" target="Serine/threonine-protein kinase LATS1" weight="1" />
      <edge id="53460" source="Activin receptor type-1B" target="Dual specificity mitogen-activated protein kinase kinase 6" weight="1" />
      <edge id="53461" source="Activin receptor type-1B" target="Serine/threonine-protein kinase Sgk3" weight="1" />
      <edge id="53462" source="Activin receptor type-1B" target="MAP/microtubule affinity-regulating kinase 3" weight="1" />
      <edge id="53463" source="Activin receptor type-1B" target="Serine/threonine-protein kinase N2" weight="1" />
      <edge id="53464" source="Activin receptor type-1B" target="Inhibitor of nuclear factor kappa-B kinase subunit epsilon" weight="1" />
      <edge id="53465" source="Activin receptor type-1B" target="Death-associated protein kinase 1" weight="1" />
      <edge id="53466" source="Activin receptor type-1B" target="Phosphorylase b kinase gamma catalytic chain, skeletal muscle/heart isoform" weight="1" />
      <edge id="53467" source="Activin receptor type-1B" target="Dual specificity mitogen-activated protein kinase kinase 3" weight="1" />
      <edge id="53468" source="Activin receptor type-1B" target="Serine/threonine-protein kinase MRCK gamma" weight="1" />
      <edge id="53469" source="Activin receptor type-1B" target="Tyrosine-protein kinase Srms" weight="1" />
      <edge id="53470" source="Activin receptor type-1B" target="Cyclin-dependent kinase 1" weight="1" />
      <edge id="53471" source="Activin receptor type-1B" target="Tyrosine-protein kinase receptor UFO" weight="1" />
      <edge id="53472" source="Activin receptor type-1B" target="Serine/threonine-protein kinase SBK1" weight="1" />
      <edge id="53473" source="Activin receptor type-1B" target="Serine/threonine-protein kinase D1" weight="1" />
      <edge id="53474" source="Activin receptor type-1B" target="Cyclin-dependent kinase 17" weight="1" />
      <edge id="53475" source="Activin receptor type-1B" target="Glycogen synthase kinase-3 beta" weight="1" />
      <edge id="53476" source="Activin receptor type-1B" target="Mitogen-activated protein kinase kinase kinase 15" weight="1" />
      <edge id="53477" source="Activin receptor type-1B" target="Receptor-interacting serine/threonine-protein kinase 4" weight="1" />
      <edge id="53478" source="Activin receptor type-1B" target="CLIP-associating protein 1" weight="1" />
      <edge id="53479" source="Activin receptor type-1B" target="Serine/threonine-protein kinase pim-3" weight="1" />
      <edge id="53480" source="Activin receptor type-1B" target="Mitogen-activated protein kinase kinase kinase 13" weight="1" />
      <edge id="53481" source="Activin receptor type-1B" target="Serine/threonine-protein kinase DCLK3" weight="1" />
      <edge id="53482" source="Activin receptor type-1B" target="Ephrin type-A receptor 4" weight="1" />
      <edge id="53483" source="Activin receptor type-1B" target="Aurora kinase A" weight="1" />
      <edge id="53484" source="Activin receptor type-1B" target="Phosphatidylinositol 4-phosphate 3-kinase C2 domain-containing subunit gamma" weight="1" />
      <edge id="53485" source="Activin receptor type-1B" target="Ephrin type-A receptor 2" weight="1" />
      <edge id="53486" source="Activin receptor type-1B" target="Cyclin-dependent kinase 15" weight="1" />
      <edge id="53487" source="Activin receptor type-1B" target="Mitogen-activated protein kinase kinase kinase kinase 4" weight="1" />
      <edge id="53488" source="Activin receptor type-1B" target="Ribosomal protein S6 kinase alpha-1" weight="1" />
      <edge id="53489" source="Activin receptor type-1B" target="Mitogen-activated protein kinase kinase kinase 12" weight="1" />
      <edge id="53490" source="Activin receptor type-1B" target="STE20-like serine/threonine-protein kinase" weight="1" />
      <edge id="53491" source="Activin receptor type-1B" target="Bone morphogenetic protein receptor type-2" weight="1" />
      <edge id="53492" source="Activin receptor type-1B" target="Serine/threonine-protein kinase PAK 4" weight="1" />
      <edge id="53493" source="Activin receptor type-1B" target="Mitogen-activated protein kinase kinase kinase 10" weight="1" />
      <edge id="53494" source="Activin receptor type-1B" target="Serine/threonine-protein kinase RIO2" weight="1" />
      <edge id="53495" source="Atypical kinase COQ8B, mitochondrial" target="Cyclin-dependent kinase 16" weight="1" />
      <edge id="53496" source="Atypical kinase COQ8B, mitochondrial" target="Serine/threonine-protein kinase 10" weight="1" />
      <edge id="53497" source="Atypical kinase COQ8B, mitochondrial" target="Calcium/calmodulin-dependent protein kinase type 1G" weight="1" />
      <edge id="53498" source="Atypical kinase COQ8B, mitochondrial" target="BMP-2-inducible protein kinase" weight="1" />
      <edge id="53499" source="Atypical kinase COQ8B, mitochondrial" target="Calcium/calmodulin-dependent protein kinase type II subunit beta" weight="1" />
      <edge id="53500" source="Atypical kinase COQ8B, mitochondrial" target="Serine/threonine-protein kinase Nek9" weight="1" />
      <edge id="53501" source="Atypical kinase COQ8B, mitochondrial" target="Ephrin type-A receptor 3" weight="1" />
      <edge id="53502" source="Atypical kinase COQ8B, mitochondrial" target="Interleukin-1 receptor-associated kinase 1" weight="1" />
      <edge id="53503" source="Atypical kinase COQ8B, mitochondrial" target="Serine/threonine-protein kinase DCLK1" weight="1" />
      <edge id="53504" source="Atypical kinase COQ8B, mitochondrial" target="Serine/threonine-protein kinase PAK 1" weight="1" />
      <edge id="53505" source="Atypical kinase COQ8B, mitochondrial" target="Dual specificity tyrosine-phosphorylation-regulated kinase 1A" weight="1" />
      <edge id="53506" source="Atypical kinase COQ8B, mitochondrial" target="Insulin receptor-related protein" weight="1" />
      <edge id="53507" source="Atypical kinase COQ8B, mitochondrial" target="Leukocyte tyrosine kinase receptor" weight="1" />
      <edge id="53508" source="Atypical kinase COQ8B, mitochondrial" target="NUAK family SNF1-like kinase 1" weight="1" />
      <edge id="53509" source="Atypical kinase COQ8B, mitochondrial" target="Calcium/calmodulin-dependent protein kinase type II subunit gamma" weight="1" />
      <edge id="53510" source="Atypical kinase COQ8B, mitochondrial" target="Ephrin type-A receptor 5" weight="1" />
      <edge id="53511" source="Atypical kinase COQ8B, mitochondrial" target="Serine/threonine-protein kinase 32A" weight="1" />
      <edge id="53512" source="Atypical kinase COQ8B, mitochondrial" target="Interferon-induced, double-stranded RNA-activated protein kinase" weight="1" />
      <edge id="53513" source="Atypical kinase COQ8B, mitochondrial" target="Serine/threonine-protein kinase Nek1" weight="1" />
      <edge id="53514" source="Atypical kinase COQ8B, mitochondrial" target="Serine/threonine-protein kinase Chk2" weight="1" />
      <edge id="53515" source="Atypical kinase COQ8B, mitochondrial" target="Serine/threonine-protein kinase PAK 5" weight="1" />
      <edge id="53516" source="Atypical kinase COQ8B, mitochondrial" target="Serine/threonine-protein kinase PLK4" weight="1" />
      <edge id="53517" source="Atypical kinase COQ8B, mitochondrial" target="Mitogen-activated protein kinase kinase kinase kinase 1" weight="1" />
      <edge id="53518" source="Atypical kinase COQ8B, mitochondrial" target="Mitogen-activated protein kinase kinase kinase 2" weight="1" />
      <edge id="53519" source="Atypical kinase COQ8B, mitochondrial" target="Calcium/calmodulin-dependent protein kinase kinase 2" weight="1" />
      <edge id="53520" source="Atypical kinase COQ8B, mitochondrial" target="Dual specificity mitogen-activated protein kinase kinase 2" weight="1" />
      <edge id="53521" source="Atypical kinase COQ8B, mitochondrial" target="cAMP-dependent protein kinase catalytic subunit beta" weight="1" />
      <edge id="53522" source="Atypical kinase COQ8B, mitochondrial" target="cGMP-dependent protein kinase 2" weight="1" />
      <edge id="53523" source="Atypical kinase COQ8B, mitochondrial" target="Leucine-rich repeat serine/threonine-protein kinase 2" weight="1" />
      <edge id="53524" source="Atypical kinase COQ8B, mitochondrial" target="Serine/threonine-protein kinase Nek5" weight="1" />
      <edge id="53525" source="Atypical kinase COQ8B, mitochondrial" target="Citron Rho-interacting kinase" weight="1" />
      <edge id="53526" source="Atypical kinase COQ8B, mitochondrial" target="Dual specificity protein kinase CLK1" weight="1" />
      <edge id="53527" source="Atypical kinase COQ8B, mitochondrial" target="Cyclin-dependent kinase-like 1" weight="1" />
      <edge id="53528" source="Atypical kinase COQ8B, mitochondrial" target="Calcium/calmodulin-dependent protein kinase type II subunit alpha" weight="1" />
```
