## Supplementary Graph Data for "COVIDrugNet: a network-based web tool to investigate the drugs currently in clinical trial to contrast COVID-19": target_projection.gexf (part 10 of 12)

```
      <edge id="53529" source="Atypical kinase COQ8B, mitochondrial" target="Ephrin type-A receptor 1" weight="1" />
      <edge id="53530" source="Atypical kinase COQ8B, mitochondrial" target="Dual specificity protein kinase CLK4" weight="1" />
      <edge id="53531" source="Atypical kinase COQ8B, mitochondrial" target="Ephrin type-A receptor 8" weight="1" />
      <edge id="53532" source="Atypical kinase COQ8B, mitochondrial" target="Interleukin-1 receptor-associated kinase 4" weight="1" />
      <edge id="53533" source="Atypical kinase COQ8B, mitochondrial" target="Tyrosine-protein kinase Fyn" weight="1" />
      <edge id="53534" source="Atypical kinase COQ8B, mitochondrial" target="Muscle, skeletal receptor tyrosine-protein kinase" weight="1" />
      <edge id="53535" source="Atypical kinase COQ8B, mitochondrial" target="Membrane-associated tyrosine- and threonine-specific cdc2-inhibitory kinase" weight="1" />
      <edge id="53536" source="Atypical kinase COQ8B, mitochondrial" target="SNF-related serine/threonine-protein kinase" weight="1" />
      <edge id="53537" source="Atypical kinase COQ8B, mitochondrial" target="RAF proto-oncogene serine/threonine-protein kinase" weight="1" />
      <edge id="53538" source="Atypical kinase COQ8B, mitochondrial" target="Homeodomain-interacting protein kinase 3" weight="1" />
      <edge id="53539" source="Atypical kinase COQ8B, mitochondrial" target="Macrophage-stimulating protein receptor" weight="1" />
      <edge id="53540" source="Atypical kinase COQ8B, mitochondrial" target="Dual specificity protein kinase CLK3" weight="1" />
      <edge id="53541" source="Atypical kinase COQ8B, mitochondrial" target="Serine/threonine-protein kinase MARK2" weight="1" />
      <edge id="53542" source="Atypical kinase COQ8B, mitochondrial" target="Eukaryotic translation initiation factor 2-alpha kinase 1" weight="1" />
      <edge id="53543" source="Atypical kinase COQ8B, mitochondrial" target="Calcium/calmodulin-dependent protein kinase kinase 1" weight="1" />
      <edge id="53544" source="Atypical kinase COQ8B, mitochondrial" target="Serine/threonine-protein kinase PLK1" weight="1" />
      <edge id="53545" source="Atypical kinase COQ8B, mitochondrial" target="BDNF/NT-3 growth factors receptor" weight="1" />
      <edge id="53546" source="Atypical kinase COQ8B, mitochondrial" target="Dual specificity mitogen-activated protein kinase kinase 5" weight="1" />
      <edge id="53547" source="Atypical kinase COQ8B, mitochondrial" target="Mitogen-activated protein kinase kinase kinase 4" weight="1" />
      <edge id="53548" source="Atypical kinase COQ8B, mitochondrial" target="Maternal embryonic leucine zipper kinase" weight="1" />
      <edge id="53549" source="Atypical kinase COQ8B, mitochondrial" target="Misshapen-like kinase 1" weight="1" />
      <edge id="53550" source="Atypical kinase COQ8B, mitochondrial" target="Serine/threonine-protein kinase PLK2" weight="1" />
      <edge id="53551" source="Atypical kinase COQ8B, mitochondrial" target="Serine/threonine-protein kinase MARK1" weight="1" />
      <edge id="53552" source="Atypical kinase COQ8B, mitochondrial" target="Focal adhesion kinase 1" weight="1" />
      <edge id="53553" source="Atypical kinase COQ8B, mitochondrial" target="Serine/threonine-protein kinase 16" weight="1" />
      <edge id="53554" source="Atypical kinase COQ8B, mitochondrial" target="Serine/threonine-protein kinase RIO3" weight="1" />
      <edge id="53555" source="Atypical kinase COQ8B, mitochondrial" target="Ephrin type-B receptor 6" weight="1" />
      <edge id="53556" source="Atypical kinase COQ8B, mitochondrial" target="Tyrosine-protein kinase Fer" weight="1" />
      <edge id="53557" source="Atypical kinase COQ8B, mitochondrial" target="Myosin light chain kinase 3" weight="1" />
      <edge id="53558" source="Atypical kinase COQ8B, mitochondrial" target="Serine/threonine-protein kinase PAK 2" weight="1" />
      <edge id="53559" source="Atypical kinase COQ8B, mitochondrial" target="Insulin receptor" weight="1" />
      <edge id="53560" source="Atypical kinase COQ8B, mitochondrial" target="Mitogen-activated protein kinase kinase kinase 3" weight="1" />
      <edge id="53561" source="Atypical kinase COQ8B, mitochondrial" target="Myosin light chain kinase family member 4" weight="1" />
      <edge id="53562" source="Atypical kinase COQ8B, mitochondrial" target="Serine/threonine-protein kinase SIK1" weight="1" />
      <edge id="53563" source="Atypical kinase COQ8B, mitochondrial" target="Phosphatidylinositol 4-phosphate 3-kinase C2 domain-containing subunit beta" weight="1" />
      <edge id="53564" source="Atypical kinase COQ8B, mitochondrial" target="Tyrosine-protein kinase CSK" weight="1" />
      <edge id="53565" source="Atypical kinase COQ8B, mitochondrial" target="Proto-oncogene tyrosine-protein kinase ROS" weight="1" />
      <edge id="53566" source="Atypical kinase COQ8B, mitochondrial" target="Myosin-IIIa" weight="1" />
      <edge id="53567" source="Atypical kinase COQ8B, mitochondrial" target="Phosphatidylinositol 5-phosphate 4-kinase type-2 beta" weight="1" />
      <edge id="53568" source="Atypical kinase COQ8B, mitochondrial" target="Serine/threonine-protein kinase Chk1" weight="1" />
      <edge id="53569" source="Atypical kinase COQ8B, mitochondrial" target="Serine/threonine-protein kinase Nek4" weight="1" />
      <edge id="53570" source="Atypical kinase COQ8B, mitochondrial" target="Serine/threonine-protein kinase RIO1" weight="1" />
      <edge id="53571" source="Atypical kinase COQ8B, mitochondrial" target="Receptor-interacting serine/threonine-protein kinase 1" weight="1" />
      <edge id="53572" source="Atypical kinase COQ8B, mitochondrial" target="Death-associated protein kinase 2" weight="1" />
      <edge id="53573" source="Atypical kinase COQ8B, mitochondrial" target="Calcium/calmodulin-dependent protein kinase type 1" weight="1" />
      <edge id="53574" source="Atypical kinase COQ8B, mitochondrial" target="Mitogen-activated protein kinase kinase kinase 1" weight="1" />
      <edge id="53575" source="Atypical kinase COQ8B, mitochondrial" target="MAP kinase-interacting serine/threonine-protein kinase 2" weight="1" />
      <edge id="53576" source="Atypical kinase COQ8B, mitochondrial" target="Serine/threonine-protein kinase PAK 3" weight="1" />
      <edge id="53577" source="Atypical kinase COQ8B, mitochondrial" target="Dual specificity protein kinase CLK2" weight="1" />
      <edge id="53578" source="Atypical kinase COQ8B, mitochondrial" target="Myosin light chain kinase 2, skeletal/cardiac muscle" weight="1" />
      <edge id="53579" source="Atypical kinase COQ8B, mitochondrial" target="Discoidin domain-containing receptor 2" weight="1" />
      <edge id="53580" source="Atypical kinase COQ8B, mitochondrial" target="Serine/threonine-protein kinase PLK3" weight="1" />
      <edge id="53581" source="Atypical kinase COQ8B, mitochondrial" target="Ephrin type-B receptor 4" weight="1" />
      <edge id="53582" source="Atypical kinase COQ8B, mitochondrial" target="Mitogen-activated protein kinase kinase kinase 9" weight="1" />
      <edge id="53583" source="Atypical kinase COQ8B, mitochondrial" target="Myosin light chain kinase, smooth muscle" weight="1" />
      <edge id="53584" source="Atypical kinase COQ8B, mitochondrial" target="Glycogen synthase kinase-3 alpha" weight="1" />
      <edge id="53585" source="Atypical kinase COQ8B, mitochondrial" target="Microtubule-associated serine/threonine-protein kinase 1" weight="1" />
      <edge id="53586" source="Atypical kinase COQ8B, mitochondrial" target="Ankyrin repeat and protein kinase domain-containing protein 1" weight="1" />
      <edge id="53587" source="Atypical kinase COQ8B, mitochondrial" target="Serine/threonine-protein kinase Nek2" weight="1" />
      <edge id="53588" source="Atypical kinase COQ8B, mitochondrial" target="Aurora kinase C" weight="1" />
      <edge id="53589" source="Atypical kinase COQ8B, mitochondrial" target="Serine/threonine-protein kinase DCLK2" weight="1" />
      <edge id="53590" source="Atypical kinase COQ8B, mitochondrial" target="Rho-associated protein kinase 2" weight="1" />
      <edge id="53591" source="Atypical kinase COQ8B, mitochondrial" target="eIF-2-alpha kinase GCN2" weight="1" />
      <edge id="53592" source="Atypical kinase COQ8B, mitochondrial" target="Casein kinase I isoform alpha" weight="1" />
      <edge id="53593" source="Atypical kinase COQ8B, mitochondrial" target="Kappa-casein" weight="1" />
      <edge id="53594" source="Atypical kinase COQ8B, mitochondrial" target="Serine/threonine-protein kinase SIK2" weight="1" />
      <edge id="53595" source="Atypical kinase COQ8B, mitochondrial" target="Mitogen-activated protein kinase kinase kinase 6" weight="1" />
      <edge id="53596" source="Atypical kinase COQ8B, mitochondrial" target="Serine/threonine-protein kinase ICK" weight="1" />
      <edge id="53597" source="Atypical kinase COQ8B, mitochondrial" target="Tyrosine-protein kinase Mer" weight="1" />
      <edge id="53598" source="Atypical kinase COQ8B, mitochondrial" target="LIM domain kinase 1" weight="1" />
      <edge id="53599" source="Atypical kinase COQ8B, mitochondrial" target="Phosphatidylinositol 4-kinase beta" weight="1" />
      <edge id="53600" source="Atypical kinase COQ8B, mitochondrial" target="Serine/threonine-protein kinase Nek11" weight="1" />
      <edge id="53601" source="Atypical kinase COQ8B, mitochondrial" target="ALK tyrosine kinase receptor" weight="1" />
      <edge id="53602" source="Atypical kinase COQ8B, mitochondrial" target="Cyclin-G-associated kinase" weight="1" />
      <edge id="53603" source="Atypical kinase COQ8B, mitochondrial" target="Peripheral plasma membrane protein CASK" weight="1" />
      <edge id="53604" source="Atypical kinase COQ8B, mitochondrial" target="Serine/threonine-protein kinase N1" weight="1" />
      <edge id="53605" source="Atypical kinase COQ8B, mitochondrial" target="Serine/threonine-protein kinase 17A" weight="1" />
      <edge id="53606" source="Atypical kinase COQ8B, mitochondrial" target="Phosphatidylinositol 5-phosphate 4-kinase type-2 gamma" weight="1" />
      <edge id="53607" source="Atypical kinase COQ8B, mitochondrial" target="Serine/threonine-protein kinase PAK 6" weight="1" />
      <edge id="53608" source="Atypical kinase COQ8B, mitochondrial" target="Ephrin type-B receptor 1" weight="1" />
      <edge id="53609" source="Atypical kinase COQ8B, mitochondrial" target="Mitogen-activated protein kinase kinase kinase kinase 3" weight="1" />
      <edge id="53610" source="Atypical kinase COQ8B, mitochondrial" target="NUAK family SNF1-like kinase 2" weight="1" />
      <edge id="53611" source="Atypical kinase COQ8B, mitochondrial" target="Calcium/calmodulin-dependent protein kinase type II subunit delta" weight="1" />
      <edge id="53612" source="Atypical kinase COQ8B, mitochondrial" target="Proto-oncogene tyrosine-protein kinase receptor Ret" weight="1" />
      <edge id="53613" source="Atypical kinase COQ8B, mitochondrial" target="Ephrin type-B receptor 2" weight="1" />
      <edge id="53614" source="Atypical kinase COQ8B, mitochondrial" target="Cyclin-dependent kinase 4" weight="1" />
      <edge id="53615" source="Atypical kinase COQ8B, mitochondrial" target="Serine/threonine-protein kinase PRP4 homolog" weight="1" />
      <edge id="53616" source="Atypical kinase COQ8B, mitochondrial" target="Uncharacterized serine/threonine-protein kinase SBK3" weight="1" />
      <edge id="53617" source="Atypical kinase COQ8B, mitochondrial" target="Calcium/calmodulin-dependent protein kinase type 1D" weight="1" />
      <edge id="53618" source="Atypical kinase COQ8B, mitochondrial" target="Serine/threonine-protein kinase SIK3" weight="1" />
      <edge id="53619" source="Atypical kinase COQ8B, mitochondrial" target="Serine/threonine-protein kinase Nek3" weight="1" />
      <edge id="53620" source="Atypical kinase COQ8B, mitochondrial" target="Megakaryocyte-associated tyrosine-protein kinase" weight="1" />
      <edge id="53621" source="Atypical kinase COQ8B, mitochondrial" target="NT-3 growth factor receptor" weight="1" />
      <edge id="53622" source="Atypical kinase COQ8B, mitochondrial" target="MAP kinase-interacting serine/threonine-protein kinase 1" weight="1" />
      <edge id="53623" source="Atypical kinase COQ8B, mitochondrial" target="Ephrin type-A receptor 6" weight="1" />
      <edge id="53624" source="Atypical kinase COQ8B, mitochondrial" target="Mitogen-activated protein kinase kinase kinase kinase 2" weight="1" />
      <edge id="53625" source="Atypical kinase COQ8B, mitochondrial" target="Bone morphogenetic protein receptor type-1B" weight="1" />
      <edge id="53626" source="Atypical kinase COQ8B, mitochondrial" target="Tyrosine-protein kinase Fes/Fps" weight="1" />
      <edge id="53627" source="Atypical kinase COQ8B, mitochondrial" target="MAP/microtubule affinity-regulating kinase 4" weight="1" />
      <edge id="53628" source="Atypical kinase COQ8B, mitochondrial" target="Cyclin-dependent kinase-like 2" weight="1" />
      <edge id="53629" source="Atypical kinase COQ8B, mitochondrial" target="Casein kinase II subunit alpha'" weight="1" />
      <edge id="53630" source="Atypical kinase COQ8B, mitochondrial" target="Dual specificity tyrosine-phosphorylation-regulated kinase 1B" weight="1" />
      <edge id="53631" source="Atypical kinase COQ8B, mitochondrial" target="Mitogen-activated protein kinase kinase kinase kinase 5" weight="1" />
      <edge id="53632" source="Atypical kinase COQ8B, mitochondrial" target="Interleukin-1 receptor-associated kinase 3" weight="1" />
      <edge id="53633" source="Atypical kinase COQ8B, mitochondrial" target="Serine/threonine-protein kinase B-raf" weight="1" />
      <edge id="53634" source="Atypical kinase COQ8B, mitochondrial" target="Homeodomain-interacting protein kinase 2" weight="1" />
      <edge id="53635" source="Atypical kinase COQ8B, mitochondrial" target="LIM domain kinase 2" weight="1" />
      <edge id="53636" source="Atypical kinase COQ8B, mitochondrial" target="Serine/threonine-protein kinase/endoribonuclease IRE1" weight="1" />
      <edge id="53637" source="Atypical kinase COQ8B, mitochondrial" target="Mitogen-activated protein kinase kinase kinase 11" weight="1" />
      <edge id="53638" source="Atypical kinase COQ8B, mitochondrial" target="MAP kinase-activated protein kinase 5" weight="1" />
      <edge id="53639" source="Atypical kinase COQ8B, mitochondrial" target="Receptor-interacting serine/threonine-protein kinase 2" weight="1" />
      <edge id="53640" source="Atypical kinase COQ8B, mitochondrial" target="Death-associated protein kinase 3" weight="1" />
      <edge id="53641" source="Atypical kinase COQ8B, mitochondrial" target="Serine/threonine-protein kinase OSR1" weight="1" />
      <edge id="53642" source="Atypical kinase COQ8B, mitochondrial" target="Ephrin type-A receptor 7" weight="1" />
      <edge id="53643" source="Atypical kinase COQ8B, mitochondrial" target="Serine/threonine-protein kinase LATS1" weight="1" />
      <edge id="53644" source="Atypical kinase COQ8B, mitochondrial" target="Dual specificity mitogen-activated protein kinase kinase 6" weight="1" />
      <edge id="53645" source="Atypical kinase COQ8B, mitochondrial" target="Serine/threonine-protein kinase Sgk3" weight="1" />
      <edge id="53646" source="Atypical kinase COQ8B, mitochondrial" target="MAP/microtubule affinity-regulating kinase 3" weight="1" />
      <edge id="53647" source="Atypical kinase COQ8B, mitochondrial" target="Serine/threonine-protein kinase N2" weight="1" />
      <edge id="53648" source="Atypical kinase COQ8B, mitochondrial" target="Inhibitor of nuclear factor kappa-B kinase subunit epsilon" weight="1" />
      <edge id="53649" source="Atypical kinase COQ8B, mitochondrial" target="Death-associated protein kinase 1" weight="1" />
      <edge id="53650" source="Atypical kinase COQ8B, mitochondrial" target="Phosphorylase b kinase gamma catalytic chain, skeletal muscle/heart isoform" weight="1" />
      <edge id="53651" source="Atypical kinase COQ8B, mitochondrial" target="Dual specificity mitogen-activated protein kinase kinase 3" weight="1" />
      <edge id="53652" source="Atypical kinase COQ8B, mitochondrial" target="Serine/threonine-protein kinase MRCK gamma" weight="1" />
      <edge id="53653" source="Atypical kinase COQ8B, mitochondrial" target="Tyrosine-protein kinase Srms" weight="1" />
      <edge id="53654" source="Atypical kinase COQ8B, mitochondrial" target="Cyclin-dependent kinase 1" weight="1" />
      <edge id="53655" source="Atypical kinase COQ8B, mitochondrial" target="Tyrosine-protein kinase receptor UFO" weight="1" />
      <edge id="53656" source="Atypical kinase COQ8B, mitochondrial" target="Serine/threonine-protein kinase SBK1" weight="1" />
      <edge id="53657" source="Atypical kinase COQ8B, mitochondrial" target="Serine/threonine-protein kinase D1" weight="1" />
      <edge id="53658" source="Atypical kinase COQ8B, mitochondrial" target="Cyclin-dependent kinase 17" weight="1" />
      <edge id="53659" source="Atypical kinase COQ8B, mitochondrial" target="Glycogen synthase kinase-3 beta" weight="1" />
      <edge id="53660" source="Atypical kinase COQ8B, mitochondrial" target="Mitogen-activated protein kinase kinase kinase 15" weight="1" />
      <edge id="53661" source="Atypical kinase COQ8B, mitochondrial" target="Receptor-interacting serine/threonine-protein kinase 4" weight="1" />
      <edge id="53662" source="Atypical kinase COQ8B, mitochondrial" target="CLIP-associating protein 1" weight="1" />
      <edge id="53663" source="Atypical kinase COQ8B, mitochondrial" target="Serine/threonine-protein kinase pim-3" weight="1" />
      <edge id="53664" source="Atypical kinase COQ8B, mitochondrial" target="Mitogen-activated protein kinase kinase kinase 13" weight="1" />
      <edge id="53665" source="Atypical kinase COQ8B, mitochondrial" target="Serine/threonine-protein kinase DCLK3" weight="1" />
      <edge id="53666" source="Atypical kinase COQ8B, mitochondrial" target="Ephrin type-A receptor 4" weight="1" />
      <edge id="53667" source="Atypical kinase COQ8B, mitochondrial" target="Aurora kinase A" weight="1" />
      <edge id="53668" source="Atypical kinase COQ8B, mitochondrial" target="Phosphatidylinositol 4-phosphate 3-kinase C2 domain-containing subunit gamma" weight="1" />
      <edge id="53669" source="Atypical kinase COQ8B, mitochondrial" target="Ephrin type-A receptor 2" weight="1" />
      <edge id="53670" source="Atypical kinase COQ8B, mitochondrial" target="Cyclin-dependent kinase 15" weight="1" />
      <edge id="53671" source="Atypical kinase COQ8B, mitochondrial" target="Mitogen-activated protein kinase kinase kinase kinase 4" weight="1" />
      <edge id="53672" source="Atypical kinase COQ8B, mitochondrial" target="Ribosomal protein S6 kinase alpha-1" weight="1" />
      <edge id="53673" source="Atypical kinase COQ8B, mitochondrial" target="Mitogen-activated protein kinase kinase kinase 12" weight="1" />
      <edge id="53674" source="Atypical kinase COQ8B, mitochondrial" target="STE20-like serine/threonine-protein kinase" weight="1" />
      <edge id="53675" source="Atypical kinase COQ8B, mitochondrial" target="Bone morphogenetic protein receptor type-2" weight="1" />
      <edge id="53676" source="Atypical kinase COQ8B, mitochondrial" target="Serine/threonine-protein kinase PAK 4" weight="1" />
      <edge id="53677" source="Atypical kinase COQ8B, mitochondrial" target="Mitogen-activated protein kinase kinase kinase 10" weight="1" />
      <edge id="53678" source="Atypical kinase COQ8B, mitochondrial" target="Serine/threonine-protein kinase RIO2" weight="1" />
      <edge id="53679" source="ALK tyrosine kinase receptor" target="Cyclin-dependent kinase 16" weight="1" />
      <edge id="53680" source="ALK tyrosine kinase receptor" target="Serine/threonine-protein kinase 10" weight="1" />
      <edge id="53681" source="ALK tyrosine kinase receptor" target="Calcium/calmodulin-dependent protein kinase type 1G" weight="1" />
      <edge id="53682" source="ALK tyrosine kinase receptor" target="BMP-2-inducible protein kinase" weight="1" />
      <edge id="53683" source="ALK tyrosine kinase receptor" target="Calcium/calmodulin-dependent protein kinase type II subunit beta" weight="1" />
      <edge id="53684" source="ALK tyrosine kinase receptor" target="Serine/threonine-protein kinase Nek9" weight="1" />
      <edge id="53685" source="ALK tyrosine kinase receptor" target="Ephrin type-A receptor 3" weight="1" />
      <edge id="53686" source="ALK tyrosine kinase receptor" target="Interleukin-1 receptor-associated kinase 1" weight="1" />
      <edge id="53687" source="ALK tyrosine kinase receptor" target="Serine/threonine-protein kinase DCLK1" weight="1" />
      <edge id="53688" source="ALK tyrosine kinase receptor" target="Serine/threonine-protein kinase PAK 1" weight="1" />
      <edge id="53689" source="ALK tyrosine kinase receptor" target="Dual specificity tyrosine-phosphorylation-regulated kinase 1A" weight="1" />
      <edge id="53690" source="ALK tyrosine kinase receptor" target="Insulin receptor-related protein" weight="1" />
      <edge id="53691" source="ALK tyrosine kinase receptor" target="Leukocyte tyrosine kinase receptor" weight="1" />
      <edge id="53692" source="ALK tyrosine kinase receptor" target="NUAK family SNF1-like kinase 1" weight="1" />
      <edge id="53693" source="ALK tyrosine kinase receptor" target="Calcium/calmodulin-dependent protein kinase type II subunit gamma" weight="1" />
      <edge id="53694" source="ALK tyrosine kinase receptor" target="Ephrin type-A receptor 5" weight="1" />
      <edge id="53695" source="ALK tyrosine kinase receptor" target="Serine/threonine-protein kinase 32A" weight="1" />
      <edge id="53696" source="ALK tyrosine kinase receptor" target="Interferon-induced, double-stranded RNA-activated protein kinase" weight="1" />
      <edge id="53697" source="ALK tyrosine kinase receptor" target="Serine/threonine-protein kinase Nek1" weight="1" />
      <edge id="53698" source="ALK tyrosine kinase receptor" target="Serine/threonine-protein kinase Chk2" weight="1" />
      <edge id="53699" source="ALK tyrosine kinase receptor" target="Serine/threonine-protein kinase PAK 5" weight="1" />
      <edge id="53700" source="ALK tyrosine kinase receptor" target="Serine/threonine-protein kinase PLK4" weight="1" />
      <edge id="53701" source="ALK tyrosine kinase receptor" target="Mitogen-activated protein kinase kinase kinase kinase 1" weight="1" />
      <edge id="53702" source="ALK tyrosine kinase receptor" target="Mitogen-activated protein kinase kinase kinase 2" weight="1" />
      <edge id="53703" source="ALK tyrosine kinase receptor" target="Calcium/calmodulin-dependent protein kinase kinase 2" weight="1" />
      <edge id="53704" source="ALK tyrosine kinase receptor" target="Dual specificity mitogen-activated protein kinase kinase 2" weight="1" />
      <edge id="53705" source="ALK tyrosine kinase receptor" target="cAMP-dependent protein kinase catalytic subunit beta" weight="1" />
      <edge id="53706" source="ALK tyrosine kinase receptor" target="cGMP-dependent protein kinase 2" weight="1" />
      <edge id="53707" source="ALK tyrosine kinase receptor" target="Leucine-rich repeat serine/threonine-protein kinase 2" weight="1" />
      <edge id="53708" source="ALK tyrosine kinase receptor" target="Serine/threonine-protein kinase Nek5" weight="1" />
      <edge id="53709" source="ALK tyrosine kinase receptor" target="Citron Rho-interacting kinase" weight="1" />
      <edge id="53710" source="ALK tyrosine kinase receptor" target="Dual specificity protein kinase CLK1" weight="1" />
      <edge id="53711" source="ALK tyrosine kinase receptor" target="Cyclin-dependent kinase-like 1" weight="1" />
      <edge id="53712" source="ALK tyrosine kinase receptor" target="Calcium/calmodulin-dependent protein kinase type II subunit alpha" weight="1" />
      <edge id="53713" source="ALK tyrosine kinase receptor" target="Ephrin type-A receptor 1" weight="1" />
      <edge id="53714" source="ALK tyrosine kinase receptor" target="Dual specificity protein kinase CLK4" weight="1" />
      <edge id="53715" source="ALK tyrosine kinase receptor" target="Ephrin type-A receptor 8" weight="1" />
      <edge id="53716" source="ALK tyrosine kinase receptor" target="Interleukin-1 receptor-associated kinase 4" weight="1" />
      <edge id="53717" source="ALK tyrosine kinase receptor" target="Tyrosine-protein kinase Fyn" weight="1" />
      <edge id="53718" source="ALK tyrosine kinase receptor" target="Muscle, skeletal receptor tyrosine-protein kinase" weight="1" />
      <edge id="53719" source="ALK tyrosine kinase receptor" target="Membrane-associated tyrosine- and threonine-specific cdc2-inhibitory kinase" weight="1" />
      <edge id="53720" source="ALK tyrosine kinase receptor" target="SNF-related serine/threonine-protein kinase" weight="1" />
      <edge id="53721" source="ALK tyrosine kinase receptor" target="RAF proto-oncogene serine/threonine-protein kinase" weight="1" />
      <edge id="53722" source="ALK tyrosine kinase receptor" target="Homeodomain-interacting protein kinase 3" weight="1" />
      <edge id="53723" source="ALK tyrosine kinase receptor" target="Macrophage-stimulating protein receptor" weight="1" />
      <edge id="53724" source="ALK tyrosine kinase receptor" target="Dual specificity protein kinase CLK3" weight="1" />
      <edge id="53725" source="ALK tyrosine kinase receptor" target="Serine/threonine-protein kinase MARK2" weight="1" />
      <edge id="53726" source="ALK tyrosine kinase receptor" target="Eukaryotic translation initiation factor 2-alpha kinase 1" weight="1" />
      <edge id="53727" source="ALK tyrosine kinase receptor" target="Calcium/calmodulin-dependent protein kinase kinase 1" weight="1" />
      <edge id="53728" source="ALK tyrosine kinase receptor" target="Serine/threonine-protein kinase PLK1" weight="1" />
      <edge id="53729" source="ALK tyrosine kinase receptor" target="BDNF/NT-3 growth factors receptor" weight="1" />
      <edge id="53730" source="ALK tyrosine kinase receptor" target="Dual specificity mitogen-activated protein kinase kinase 5" weight="1" />
      <edge id="53731" source="ALK tyrosine kinase receptor" target="Mitogen-activated protein kinase kinase kinase 4" weight="1" />
      <edge id="53732" source="ALK tyrosine kinase receptor" target="Maternal embryonic leucine zipper kinase" weight="1" />
      <edge id="53733" source="ALK tyrosine kinase receptor" target="Misshapen-like kinase 1" weight="1" />
      <edge id="53734" source="ALK tyrosine kinase receptor" target="Serine/threonine-protein kinase PLK2" weight="1" />
      <edge id="53735" source="ALK tyrosine kinase receptor" target="Serine/threonine-protein kinase MARK1" weight="1" />
      <edge id="53736" source="ALK tyrosine kinase receptor" target="Focal adhesion kinase 1" weight="1" />
      <edge id="53737" source="ALK tyrosine kinase receptor" target="Serine/threonine-protein kinase 16" weight="1" />
      <edge id="53738" source="ALK tyrosine kinase receptor" target="Serine/threonine-protein kinase RIO3" weight="1" />
      <edge id="53739" source="ALK tyrosine kinase receptor" target="Ephrin type-B receptor 6" weight="1" />
      <edge id="53740" source="ALK tyrosine kinase receptor" target="Tyrosine-protein kinase Fer" weight="1" />
      <edge id="53741" source="ALK tyrosine kinase receptor" target="Myosin light chain kinase 3" weight="1" />
      <edge id="53742" source="ALK tyrosine kinase receptor" target="Serine/threonine-protein kinase PAK 2" weight="1" />
      <edge id="53743" source="ALK tyrosine kinase receptor" target="Insulin receptor" weight="1" />
      <edge id="53744" source="ALK tyrosine kinase receptor" target="Mitogen-activated protein kinase kinase kinase 3" weight="1" />
      <edge id="53745" source="ALK tyrosine kinase receptor" target="Myosin light chain kinase family member 4" weight="1" />
      <edge id="53746" source="ALK tyrosine kinase receptor" target="Serine/threonine-protein kinase SIK1" weight="1" />
      <edge id="53747" source="ALK tyrosine kinase receptor" target="Phosphatidylinositol 4-phosphate 3-kinase C2 domain-containing subunit beta" weight="1" />
      <edge id="53748" source="ALK tyrosine kinase receptor" target="Tyrosine-protein kinase CSK" weight="1" />
      <edge id="53749" source="ALK tyrosine kinase receptor" target="Proto-oncogene tyrosine-protein kinase ROS" weight="1" />
      <edge id="53750" source="ALK tyrosine kinase receptor" target="Myosin-IIIa" weight="1" />
      <edge id="53751" source="ALK tyrosine kinase receptor" target="Phosphatidylinositol 5-phosphate 4-kinase type-2 beta" weight="1" />
      <edge id="53752" source="ALK tyrosine kinase receptor" target="Serine/threonine-protein kinase Chk1" weight="1" />
      <edge id="53753" source="ALK tyrosine kinase receptor" target="Serine/threonine-protein kinase Nek4" weight="1" />
      <edge id="53754" source="ALK tyrosine kinase receptor" target="Serine/threonine-protein kinase RIO1" weight="1" />
      <edge id="53755" source="ALK tyrosine kinase receptor" target="Receptor-interacting serine/threonine-protein kinase 1" weight="1" />
      <edge id="53756" source="ALK tyrosine kinase receptor" target="Death-associated protein kinase 2" weight="1" />
      <edge id="53757" source="ALK tyrosine kinase receptor" target="Calcium/calmodulin-dependent protein kinase type 1" weight="1" />
      <edge id="53758" source="ALK tyrosine kinase receptor" target="Mitogen-activated protein kinase kinase kinase 1" weight="1" />
      <edge id="53759" source="ALK tyrosine kinase receptor" target="MAP kinase-interacting serine/threonine-protein kinase 2" weight="1" />
      <edge id="53760" source="ALK tyrosine kinase receptor" target="Serine/threonine-protein kinase PAK 3" weight="1" />
      <edge id="53761" source="ALK tyrosine kinase receptor" target="Dual specificity protein kinase CLK2" weight="1" />
      <edge id="53762" source="ALK tyrosine kinase receptor" target="Myosin light chain kinase 2, skeletal/cardiac muscle" weight="1" />
      <edge id="53763" source="ALK tyrosine kinase receptor" target="Discoidin domain-containing receptor 2" weight="1" />
      <edge id="53764" source="ALK tyrosine kinase receptor" target="Serine/threonine-protein kinase PLK3" weight="1" />
      <edge id="53765" source="ALK tyrosine kinase receptor" target="Ephrin type-B receptor 4" weight="1" />
      <edge id="53766" source="ALK tyrosine kinase receptor" target="Mitogen-activated protein kinase kinase kinase 9" weight="1" />
      <edge id="53767" source="ALK tyrosine kinase receptor" target="Myosin light chain kinase, smooth muscle" weight="1" />
      <edge id="53768" source="ALK tyrosine kinase receptor" target="Glycogen synthase kinase-3 alpha" weight="1" />
      <edge id="53769" source="ALK tyrosine kinase receptor" target="Microtubule-associated serine/threonine-protein kinase 1" weight="1" />
      <edge id="53770" source="ALK tyrosine kinase receptor" target="Ankyrin repeat and protein kinase domain-containing protein 1" weight="1" />
      <edge id="53771" source="ALK tyrosine kinase receptor" target="Serine/threonine-protein kinase Nek2" weight="1" />
      <edge id="53772" source="ALK tyrosine kinase receptor" target="Aurora kinase C" weight="1" />
      <edge id="53773" source="ALK tyrosine kinase receptor" target="Serine/threonine-protein kinase DCLK2" weight="1" />
      <edge id="53774" source="ALK tyrosine kinase receptor" target="Rho-associated protein kinase 2" weight="1" />
      <edge id="53775" source="ALK tyrosine kinase receptor" target="eIF-2-alpha kinase GCN2" weight="1" />
      <edge id="53776" source="ALK tyrosine kinase receptor" target="Casein kinase I isoform alpha" weight="1" />
      <edge id="53777" source="ALK tyrosine kinase receptor" target="Kappa-casein" weight="1" />
      <edge id="53778" source="ALK tyrosine kinase receptor" target="Serine/threonine-protein kinase SIK2" weight="1" />
      <edge id="53779" source="ALK tyrosine kinase receptor" target="Mitogen-activated protein kinase kinase kinase 6" weight="1" />
      <edge id="53780" source="ALK tyrosine kinase receptor" target="Serine/threonine-protein kinase ICK" weight="1" />
      <edge id="53781" source="ALK tyrosine kinase receptor" target="Tyrosine-protein kinase Mer" weight="1" />
      <edge id="53782" source="ALK tyrosine kinase receptor" target="LIM domain kinase 1" weight="1" />
      <edge id="53783" source="ALK tyrosine kinase receptor" target="Phosphatidylinositol 4-kinase beta" weight="1" />
      <edge id="53784" source="ALK tyrosine kinase receptor" target="Serine/threonine-protein kinase Nek11" weight="1" />
      <edge id="53785" source="ALK tyrosine kinase receptor" target="Cyclin-G-associated kinase" weight="1" />
      <edge id="53786" source="ALK tyrosine kinase receptor" target="Peripheral plasma membrane protein CASK" weight="1" />
      <edge id="53787" source="ALK tyrosine kinase receptor" target="Serine/threonine-protein kinase N1" weight="1" />
      <edge id="53788" source="ALK tyrosine kinase receptor" target="Serine/threonine-protein kinase 17A" weight="1" />
      <edge id="53789" source="ALK tyrosine kinase receptor" target="Phosphatidylinositol 5-phosphate 4-kinase type-2 gamma" weight="1" />
      <edge id="53790" source="ALK tyrosine kinase receptor" target="Serine/threonine-protein kinase PAK 6" weight="1" />
      <edge id="53791" source="ALK tyrosine kinase receptor" target="Ephrin type-B receptor 1" weight="1" />
      <edge id="53792" source="ALK tyrosine kinase receptor" target="Mitogen-activated protein kinase kinase kinase kinase 3" weight="1" />
      <edge id="53793" source="ALK tyrosine kinase receptor" target="NUAK family SNF1-like kinase 2" weight="1" />
      <edge id="53794" source="ALK tyrosine kinase receptor" target="Calcium/calmodulin-dependent protein kinase type II subunit delta" weight="1" />
      <edge id="53795" source="ALK tyrosine kinase receptor" target="Proto-oncogene tyrosine-protein kinase receptor Ret" weight="1" />
      <edge id="53796" source="ALK tyrosine kinase receptor" target="Ephrin type-B receptor 2" weight="1" />
      <edge id="53797" source="ALK tyrosine kinase receptor" target="Cyclin-dependent kinase 4" weight="1" />
      <edge id="53798" source="ALK tyrosine kinase receptor" target="Serine/threonine-protein kinase PRP4 homolog" weight="1" />
      <edge id="53799" source="ALK tyrosine kinase receptor" target="Uncharacterized serine/threonine-protein kinase SBK3" weight="1" />
      <edge id="53800" source="ALK tyrosine kinase receptor" target="Calcium/calmodulin-dependent protein kinase type 1D" weight="1" />
      <edge id="53801" source="ALK tyrosine kinase receptor" target="Serine/threonine-protein kinase SIK3" weight="1" />
      <edge id="53802" source="ALK tyrosine kinase receptor" target="Serine/threonine-protein kinase Nek3" weight="1" />
      <edge id="53803" source="ALK tyrosine kinase receptor" target="Megakaryocyte-associated tyrosine-protein kinase" weight="1" />
      <edge id="53804" source="ALK tyrosine kinase receptor" target="NT-3 growth factor receptor" weight="1" />
      <edge id="53805" source="ALK tyrosine kinase receptor" target="MAP kinase-interacting serine/threonine-protein kinase 1" weight="1" />
      <edge id="53806" source="ALK tyrosine kinase receptor" target="Ephrin type-A receptor 6" weight="1" />
      <edge id="53807" source="ALK tyrosine kinase receptor" target="Mitogen-activated protein kinase kinase kinase kinase 2" weight="1" />
      <edge id="53808" source="ALK tyrosine kinase receptor" target="Bone morphogenetic protein receptor type-1B" weight="1" />
      <edge id="53809" source="ALK tyrosine kinase receptor" target="Tyrosine-protein kinase Fes/Fps" weight="1" />
      <edge id="53810" source="ALK tyrosine kinase receptor" target="MAP/microtubule affinity-regulating kinase 4" weight="1" />
      <edge id="53811" source="ALK tyrosine kinase receptor" target="Cyclin-dependent kinase-like 2" weight="1" />
      <edge id="53812" source="ALK tyrosine kinase receptor" target="Casein kinase II subunit alpha'" weight="1" />
      <edge id="53813" source="ALK tyrosine kinase receptor" target="Dual specificity tyrosine-phosphorylation-regulated kinase 1B" weight="1" />
      <edge id="53814" source="ALK tyrosine kinase receptor" target="Mitogen-activated protein kinase kinase kinase kinase 5" weight="1" />
      <edge id="53815" source="ALK tyrosine kinase receptor" target="Interleukin-1 receptor-associated kinase 3" weight="1" />
      <edge id="53816" source="ALK tyrosine kinase receptor" target="Serine/threonine-protein kinase B-raf" weight="1" />
      <edge id="53817" source="ALK tyrosine kinase receptor" target="Homeodomain-interacting protein kinase 2" weight="1" />
      <edge id="53818" source="ALK tyrosine kinase receptor" target="LIM domain kinase 2" weight="1" />
      <edge id="53819" source="ALK tyrosine kinase receptor" target="Serine/threonine-protein kinase/endoribonuclease IRE1" weight="1" />
      <edge id="53820" source="ALK tyrosine kinase receptor" target="Mitogen-activated protein kinase kinase kinase 11" weight="1" />
      <edge id="53821" source="ALK tyrosine kinase receptor" target="MAP kinase-activated protein kinase 5" weight="1" />
      <edge id="53822" source="ALK tyrosine kinase receptor" target="Receptor-interacting serine/threonine-protein kinase 2" weight="1" />
      <edge id="53823" source="ALK tyrosine kinase receptor" target="Death-associated protein kinase 3" weight="1" />
      <edge id="53824" source="ALK tyrosine kinase receptor" target="Serine/threonine-protein kinase OSR1" weight="1" />
      <edge id="53825" source="ALK tyrosine kinase receptor" target="Ephrin type-A receptor 7" weight="1" />
      <edge id="53826" source="ALK tyrosine kinase receptor" target="Serine/threonine-protein kinase LATS1" weight="1" />
      <edge id="53827" source="ALK tyrosine kinase receptor" target="Dual specificity mitogen-activated protein kinase kinase 6" weight="1" />
      <edge id="53828" source="ALK tyrosine kinase receptor" target="Serine/threonine-protein kinase Sgk3" weight="1" />
      <edge id="53829" source="ALK tyrosine kinase receptor" target="MAP/microtubule affinity-regulating kinase 3" weight="1" />
      <edge id="53830" source="ALK tyrosine kinase receptor" target="Serine/threonine-protein kinase N2" weight="1" />
      <edge id="53831" source="ALK tyrosine kinase receptor" target="Inhibitor of nuclear factor kappa-B kinase subunit epsilon" weight="1" />
      <edge id="53832" source="ALK tyrosine kinase receptor" target="Death-associated protein kinase 1" weight="1" />
      <edge id="53833" source="ALK tyrosine kinase receptor" target="Phosphorylase b kinase gamma catalytic chain, skeletal muscle/heart isoform" weight="1" />
      <edge id="53834" source="ALK tyrosine kinase receptor" target="Dual specificity mitogen-activated protein kinase kinase 3" weight="1" />
      <edge id="53835" source="ALK tyrosine kinase receptor" target="Serine/threonine-protein kinase MRCK gamma" weight="1" />
      <edge id="53836" source="ALK tyrosine kinase receptor" target="Tyrosine-protein kinase Srms" weight="1" />
      <edge id="53837" source="ALK tyrosine kinase receptor" target="Cyclin-dependent kinase 1" weight="1" />
      <edge id="53838" source="ALK tyrosine kinase receptor" target="Tyrosine-protein kinase receptor UFO" weight="1" />
      <edge id="53839" source="ALK tyrosine kinase receptor" target="Serine/threonine-protein kinase SBK1" weight="1" />
      <edge id="53840" source="ALK tyrosine kinase receptor" target="Serine/threonine-protein kinase D1" weight="1" />
      <edge id="53841" source="ALK tyrosine kinase receptor" target="Cyclin-dependent kinase 17" weight="1" />
      <edge id="53842" source="ALK tyrosine kinase receptor" target="Glycogen synthase kinase-3 beta" weight="1" />
      <edge id="53843" source="ALK tyrosine kinase receptor" target="Mitogen-activated protein kinase kinase kinase 15" weight="1" />
      <edge id="53844" source="ALK tyrosine kinase receptor" target="Receptor-interacting serine/threonine-protein kinase 4" weight="1" />
      <edge id="53845" source="ALK tyrosine kinase receptor" target="CLIP-associating protein 1" weight="1" />
      <edge id="53846" source="ALK tyrosine kinase receptor" target="Serine/threonine-protein kinase pim-3" weight="1" />
      <edge id="53847" source="ALK tyrosine kinase receptor" target="Mitogen-activated protein kinase kinase kinase 13" weight="1" />
      <edge id="53848" source="ALK tyrosine kinase receptor" target="Serine/threonine-protein kinase DCLK3" weight="1" />
      <edge id="53849" source="ALK tyrosine kinase receptor" target="Ephrin type-A receptor 4" weight="1" />
      <edge id="53850" source="ALK tyrosine kinase receptor" target="Aurora kinase A" weight="1" />
      <edge id="53851" source="ALK tyrosine kinase receptor" target="Phosphatidylinositol 4-phosphate 3-kinase C2 domain-containing subunit gamma" weight="1" />
      <edge id="53852" source="ALK tyrosine kinase receptor" target="Ephrin type-A receptor 2" weight="1" />
      <edge id="53853" source="ALK tyrosine kinase receptor" target="Cyclin-dependent kinase 15" weight="1" />
      <edge id="53854" source="ALK tyrosine kinase receptor" target="Mitogen-activated protein kinase kinase kinase kinase 4" weight="1" />
      <edge id="53855" source="ALK tyrosine kinase receptor" target="Ribosomal protein S6 kinase alpha-1" weight="1" />
      <edge id="53856" source="ALK tyrosine kinase receptor" target="Mitogen-activated protein kinase kinase kinase 12" weight="1" />
      <edge id="53857" source="ALK tyrosine kinase receptor" target="STE20-like serine/threonine-protein kinase" weight="1" />
      <edge id="53858" source="ALK tyrosine kinase receptor" target="Bone morphogenetic protein receptor type-2" weight="1" />
      <edge id="53859" source="ALK tyrosine kinase receptor" target="Serine/threonine-protein kinase PAK 4" weight="1" />
      <edge id="53860" source="ALK tyrosine kinase receptor" target="Mitogen-activated protein kinase kinase kinase 10" weight="1" />
      <edge id="53861" source="ALK tyrosine kinase receptor" target="Serine/threonine-protein kinase RIO2" weight="1" />
      <edge id="53862" source="Ankyrin repeat and protein kinase domain-containing protein 1" target="Cyclin-dependent kinase 16" weight="1" />
      <edge id="53863" source="Ankyrin repeat and protein kinase domain-containing protein 1" target="Serine/threonine-protein kinase 10" weight="1" />
      <edge id="53864" source="Ankyrin repeat and protein kinase domain-containing protein 1" target="Calcium/calmodulin-dependent protein kinase type 1G" weight="1" />
      <edge id="53865" source="Ankyrin repeat and protein kinase domain-containing protein 1" target="BMP-2-inducible protein kinase" weight="1" />
      <edge id="53866" source="Ankyrin repeat and protein kinase domain-containing protein 1" target="Calcium/calmodulin-dependent protein kinase type II subunit beta" weight="1" />
      <edge id="53867" source="Ankyrin repeat and protein kinase domain-containing protein 1" target="Serine/threonine-protein kinase Nek9" weight="1" />
      <edge id="53868" source="Ankyrin repeat and protein kinase domain-containing protein 1" target="Ephrin type-A receptor 3" weight="1" />
      <edge id="53869" source="Ankyrin repeat and protein kinase domain-containing protein 1" target="Interleukin-1 receptor-associated kinase 1" weight="1" />
      <edge id="53870" source="Ankyrin repeat and protein kinase domain-containing protein 1" target="Serine/threonine-protein kinase DCLK1" weight="1" />
      <edge id="53871" source="Ankyrin repeat and protein kinase domain-containing protein 1" target="Serine/threonine-protein kinase PAK 1" weight="1" />
      <edge id="53872" source="Ankyrin repeat and protein kinase domain-containing protein 1" target="Dual specificity tyrosine-phosphorylation-regulated kinase 1A" weight="1" />
      <edge id="53873" source="Ankyrin repeat and protein kinase domain-containing protein 1" target="Insulin receptor-related protein" weight="1" />
      <edge id="53874" source="Ankyrin repeat and protein kinase domain-containing protein 1" target="Leukocyte tyrosine kinase receptor" weight="1" />
      <edge id="53875" source="Ankyrin repeat and protein kinase domain-containing protein 1" target="NUAK family SNF1-like kinase 1" weight="1" />
      <edge id="53876" source="Ankyrin repeat and protein kinase domain-containing protein 1" target="Calcium/calmodulin-dependent protein kinase type II subunit gamma" weight="1" />
      <edge id="53877" source="Ankyrin repeat and protein kinase domain-containing protein 1" target="Ephrin type-A receptor 5" weight="1" />
      <edge id="53878" source="Ankyrin repeat and protein kinase domain-containing protein 1" target="Serine/threonine-protein kinase 32A" weight="1" />
      <edge id="53879" source="Ankyrin repeat and protein kinase domain-containing protein 1" target="Interferon-induced, double-stranded RNA-activated protein kinase" weight="1" />
      <edge id="53880" source="Ankyrin repeat and protein kinase domain-containing protein 1" target="Serine/threonine-protein kinase Nek1" weight="1" />
      <edge id="53881" source="Ankyrin repeat and protein kinase domain-containing protein 1" target="Serine/threonine-protein kinase Chk2" weight="1" />
      <edge id="53882" source="Ankyrin repeat and protein kinase domain-containing protein 1" target="Serine/threonine-protein kinase PAK 5" weight="1" />
      <edge id="53883" source="Ankyrin repeat and protein kinase domain-containing protein 1" target="Serine/threonine-protein kinase PLK4" weight="1" />
      <edge id="53884" source="Ankyrin repeat and protein kinase domain-containing protein 1" target="Mitogen-activated protein kinase kinase kinase kinase 1" weight="1" />
      <edge id="53885" source="Ankyrin repeat and protein kinase domain-containing protein 1" target="Mitogen-activated protein kinase kinase kinase 2" weight="1" />
      <edge id="53886" source="Ankyrin repeat and protein kinase domain-containing protein 1" target="Calcium/calmodulin-dependent protein kinase kinase 2" weight="1" />
      <edge id="53887" source="Ankyrin repeat and protein kinase domain-containing protein 1" target="Dual specificity mitogen-activated protein kinase kinase 2" weight="1" />
      <edge id="53888" source="Ankyrin repeat and protein kinase domain-containing protein 1" target="cAMP-dependent protein kinase catalytic subunit beta" weight="1" />
      <edge id="53889" source="Ankyrin repeat and protein kinase domain-containing protein 1" target="cGMP-dependent protein kinase 2" weight="1" />
      <edge id="53890" source="Ankyrin repeat and protein kinase domain-containing protein 1" target="Leucine-rich repeat serine/threonine-protein kinase 2" weight="1" />
      <edge id="53891" source="Ankyrin repeat and protein kinase domain-containing protein 1" target="Serine/threonine-protein kinase Nek5" weight="1" />
      <edge id="53892" source="Ankyrin repeat and protein kinase domain-containing protein 1" target="Citron Rho-interacting kinase" weight="1" />
      <edge id="53893" source="Ankyrin repeat and protein kinase domain-containing protein 1" target="Dual specificity protein kinase CLK1" weight="1" />
      <edge id="53894" source="Ankyrin repeat and protein kinase domain-containing protein 1" target="Cyclin-dependent kinase-like 1" weight="1" />
      <edge id="53895" source="Ankyrin repeat and protein kinase domain-containing protein 1" target="Calcium/calmodulin-dependent protein kinase type II subunit alpha" weight="1" />
      <edge id="53896" source="Ankyrin repeat and protein kinase domain-containing protein 1" target="Ephrin type-A receptor 1" weight="1" />
      <edge id="53897" source="Ankyrin repeat and protein kinase domain-containing protein 1" target="Dual specificity protein kinase CLK4" weight="1" />
      <edge id="53898" source="Ankyrin repeat and protein kinase domain-containing protein 1" target="Ephrin type-A receptor 8" weight="1" />
      <edge id="53899" source="Ankyrin repeat and protein kinase domain-containing protein 1" target="Interleukin-1 receptor-associated kinase 4" weight="1" />
      <edge id="53900" source="Ankyrin repeat and protein kinase domain-containing protein 1" target="Tyrosine-protein kinase Fyn" weight="1" />
      <edge id="53901" source="Ankyrin repeat and protein kinase domain-containing protein 1" target="Muscle, skeletal receptor tyrosine-protein kinase" weight="1" />
      <edge id="53902" source="Ankyrin repeat and protein kinase domain-containing protein 1" target="Membrane-associated tyrosine- and threonine-specific cdc2-inhibitory kinase" weight="1" />
      <edge id="53903" source="Ankyrin repeat and protein kinase domain-containing protein 1" target="SNF-related serine/threonine-protein kinase" weight="1" />
      <edge id="53904" source="Ankyrin repeat and protein kinase domain-containing protein 1" target="RAF proto-oncogene serine/threonine-protein kinase" weight="1" />
      <edge id="53905" source="Ankyrin repeat and protein kinase domain-containing protein 1" target="Homeodomain-interacting protein kinase 3" weight="1" />
      <edge id="53906" source="Ankyrin repeat and protein kinase domain-containing protein 1" target="Macrophage-stimulating protein receptor" weight="1" />
      <edge id="53907" source="Ankyrin repeat and protein kinase domain-containing protein 1" target="Dual specificity protein kinase CLK3" weight="1" />
      <edge id="53908" source="Ankyrin repeat and protein kinase domain-containing protein 1" target="Serine/threonine-protein kinase MARK2" weight="1" />
      <edge id="53909" source="Ankyrin repeat and protein kinase domain-containing protein 1" target="Eukaryotic translation initiation factor 2-alpha kinase 1" weight="1" />
      <edge id="53910" source="Ankyrin repeat and protein kinase domain-containing protein 1" target="Calcium/calmodulin-dependent protein kinase kinase 1" weight="1" />
      <edge id="53911" source="Ankyrin repeat and protein kinase domain-containing protein 1" target="Serine/threonine-protein kinase PLK1" weight="1" />
      <edge id="53912" source="Ankyrin repeat and protein kinase domain-containing protein 1" target="BDNF/NT-3 growth factors receptor" weight="1" />
      <edge id="53913" source="Ankyrin repeat and protein kinase domain-containing protein 1" target="Dual specificity mitogen-activated protein kinase kinase 5" weight="1" />
      <edge id="53914" source="Ankyrin repeat and protein kinase domain-containing protein 1" target="Mitogen-activated protein kinase kinase kinase 4" weight="1" />
      <edge id="53915" source="Ankyrin repeat and protein kinase domain-containing protein 1" target="Maternal embryonic leucine zipper kinase" weight="1" />
      <edge id="53916" source="Ankyrin repeat and protein kinase domain-containing protein 1" target="Misshapen-like kinase 1" weight="1" />
      <edge id="53917" source="Ankyrin repeat and protein kinase domain-containing protein 1" target="Serine/threonine-protein kinase PLK2" weight="1" />
      <edge id="53918" source="Ankyrin repeat and protein kinase domain-containing protein 1" target="Serine/threonine-protein kinase MARK1" weight="1" />
      <edge id="53919" source="Ankyrin repeat and protein kinase domain-containing protein 1" target="Focal adhesion kinase 1" weight="1" />
      <edge id="53920" source="Ankyrin repeat and protein kinase domain-containing protein 1" target="Serine/threonine-protein kinase 16" weight="1" />
      <edge id="53921" source="Ankyrin repeat and protein kinase domain-containing protein 1" target="Serine/threonine-protein kinase RIO3" weight="1" />
      <edge id="53922" source="Ankyrin repeat and protein kinase domain-containing protein 1" target="Ephrin type-B receptor 6" weight="1" />
      <edge id="53923" source="Ankyrin repeat and protein kinase domain-containing protein 1" target="Tyrosine-protein kinase Fer" weight="1" />
      <edge id="53924" source="Ankyrin repeat and protein kinase domain-containing protein 1" target="Myosin light chain kinase 3" weight="1" />
      <edge id="53925" source="Ankyrin repeat and protein kinase domain-containing protein 1" target="Serine/threonine-protein kinase PAK 2" weight="1" />
      <edge id="53926" source="Ankyrin repeat and protein kinase domain-containing protein 1" target="Insulin receptor" weight="1" />
      <edge id="53927" source="Ankyrin repeat and protein kinase domain-containing protein 1" target="Mitogen-activated protein kinase kinase kinase 3" weight="1" />
      <edge id="53928" source="Ankyrin repeat and protein kinase domain-containing protein 1" target="Myosin light chain kinase family member 4" weight="1" />
      <edge id="53929" source="Ankyrin repeat and protein kinase domain-containing protein 1" target="Serine/threonine-protein kinase SIK1" weight="1" />
      <edge id="53930" source="Ankyrin repeat and protein kinase domain-containing protein 1" target="Phosphatidylinositol 4-phosphate 3-kinase C2 domain-containing subunit beta" weight="1" />
      <edge id="53931" source="Ankyrin repeat and protein kinase domain-containing protein 1" target="Tyrosine-protein kinase CSK" weight="1" />
      <edge id="53932" source="Ankyrin repeat and protein kinase domain-containing protein 1" target="Proto-oncogene tyrosine-protein kinase ROS" weight="1" />
      <edge id="53933" source="Ankyrin repeat and protein kinase domain-containing protein 1" target="Myosin-IIIa" weight="1" />
      <edge id="53934" source="Ankyrin repeat and protein kinase domain-containing protein 1" target="Phosphatidylinositol 5-phosphate 4-kinase type-2 beta" weight="1" />
      <edge id="53935" source="Ankyrin repeat and protein kinase domain-containing protein 1" target="Serine/threonine-protein kinase Chk1" weight="1" />
      <edge id="53936" source="Ankyrin repeat and protein kinase domain-containing protein 1" target="Serine/threonine-protein kinase Nek4" weight="1" />
      <edge id="53937" source="Ankyrin repeat and protein kinase domain-containing protein 1" target="Serine/threonine-protein kinase RIO1" weight="1" />
      <edge id="53938" source="Ankyrin repeat and protein kinase domain-containing protein 1" target="Receptor-interacting serine/threonine-protein kinase 1" weight="1" />
      <edge id="53939" source="Ankyrin repeat and protein kinase domain-containing protein 1" target="Death-associated protein kinase 2" weight="1" />
      <edge id="53940" source="Ankyrin repeat and protein kinase domain-containing protein 1" target="Calcium/calmodulin-dependent protein kinase type 1" weight="1" />
      <edge id="53941" source="Ankyrin repeat and protein kinase domain-containing protein 1" target="Mitogen-activated protein kinase kinase kinase 1" weight="1" />
      <edge id="53942" source="Ankyrin repeat and protein kinase domain-containing protein 1" target="MAP kinase-interacting serine/threonine-protein kinase 2" weight="1" />
      <edge id="53943" source="Ankyrin repeat and protein kinase domain-containing protein 1" target="Serine/threonine-protein kinase PAK 3" weight="1" />
      <edge id="53944" source="Ankyrin repeat and protein kinase domain-containing protein 1" target="Dual specificity protein kinase CLK2" weight="1" />
      <edge id="53945" source="Ankyrin repeat and protein kinase domain-containing protein 1" target="Myosin light chain kinase 2, skeletal/cardiac muscle" weight="1" />
      <edge id="53946" source="Ankyrin repeat and protein kinase domain-containing protein 1" target="Discoidin domain-containing receptor 2" weight="1" />
      <edge id="53947" source="Ankyrin repeat and protein kinase domain-containing protein 1" target="Serine/threonine-protein kinase PLK3" weight="1" />
      <edge id="53948" source="Ankyrin repeat and protein kinase domain-containing protein 1" target="Ephrin type-B receptor 4" weight="1" />
      <edge id="53949" source="Ankyrin repeat and protein kinase domain-containing protein 1" target="Mitogen-activated protein kinase kinase kinase 9" weight="1" />
      <edge id="53950" source="Ankyrin repeat and protein kinase domain-containing protein 1" target="Myosin light chain kinase, smooth muscle" weight="1" />
      <edge id="53951" source="Ankyrin repeat and protein kinase domain-containing protein 1" target="Glycogen synthase kinase-3 alpha" weight="1" />
      <edge id="53952" source="Ankyrin repeat and protein kinase domain-containing protein 1" target="Microtubule-associated serine/threonine-protein kinase 1" weight="1" />
      <edge id="53953" source="Ankyrin repeat and protein kinase domain-containing protein 1" target="Serine/threonine-protein kinase Nek2" weight="1" />
      <edge id="53954" source="Ankyrin repeat and protein kinase domain-containing protein 1" target="Aurora kinase C" weight="1" />
      <edge id="53955" source="Ankyrin repeat and protein kinase domain-containing protein 1" target="Serine/threonine-protein kinase DCLK2" weight="1" />
      <edge id="53956" source="Ankyrin repeat and protein kinase domain-containing protein 1" target="Rho-associated protein kinase 2" weight="1" />
      <edge id="53957" source="Ankyrin repeat and protein kinase domain-containing protein 1" target="eIF-2-alpha kinase GCN2" weight="1" />
      <edge id="53958" source="Ankyrin repeat and protein kinase domain-containing protein 1" target="Casein kinase I isoform alpha" weight="1" />
      <edge id="53959" source="Ankyrin repeat and protein kinase domain-containing protein 1" target="Kappa-casein" weight="1" />
      <edge id="53960" source="Ankyrin repeat and protein kinase domain-containing protein 1" target="Serine/threonine-protein kinase SIK2" weight="1" />
      <edge id="53961" source="Ankyrin repeat and protein kinase domain-containing protein 1" target="Mitogen-activated protein kinase kinase kinase 6" weight="1" />
      <edge id="53962" source="Ankyrin repeat and protein kinase domain-containing protein 1" target="Serine/threonine-protein kinase ICK" weight="1" />
      <edge id="53963" source="Ankyrin repeat and protein kinase domain-containing protein 1" target="Tyrosine-protein kinase Mer" weight="1" />
      <edge id="53964" source="Ankyrin repeat and protein kinase domain-containing protein 1" target="LIM domain kinase 1" weight="1" />
      <edge id="53965" source="Ankyrin repeat and protein kinase domain-containing protein 1" target="Phosphatidylinositol 4-kinase beta" weight="1" />
      <edge id="53966" source="Ankyrin repeat and protein kinase domain-containing protein 1" target="Serine/threonine-protein kinase Nek11" weight="1" />
      <edge id="53967" source="Ankyrin repeat and protein kinase domain-containing protein 1" target="Cyclin-G-associated kinase" weight="1" />
      <edge id="53968" source="Ankyrin repeat and protein kinase domain-containing protein 1" target="Peripheral plasma membrane protein CASK" weight="1" />
      <edge id="53969" source="Ankyrin repeat and protein kinase domain-containing protein 1" target="Serine/threonine-protein kinase N1" weight="1" />
      <edge id="53970" source="Ankyrin repeat and protein kinase domain-containing protein 1" target="Serine/threonine-protein kinase 17A" weight="1" />
      <edge id="53971" source="Ankyrin repeat and protein kinase domain-containing protein 1" target="Phosphatidylinositol 5-phosphate 4-kinase type-2 gamma" weight="1" />
      <edge id="53972" source="Ankyrin repeat and protein kinase domain-containing protein 1" target="Serine/threonine-protein kinase PAK 6" weight="1" />
      <edge id="53973" source="Ankyrin repeat and protein kinase domain-containing protein 1" target="Ephrin type-B receptor 1" weight="1" />
      <edge id="53974" source="Ankyrin repeat and protein kinase domain-containing protein 1" target="Mitogen-activated protein kinase kinase kinase kinase 3" weight="1" />
      <edge id="53975" source="Ankyrin repeat and protein kinase domain-containing protein 1" target="NUAK family SNF1-like kinase 2" weight="1" />
      <edge id="53976" source="Ankyrin repeat and protein kinase domain-containing protein 1" target="Calcium/calmodulin-dependent protein kinase type II subunit delta" weight="1" />
      <edge id="53977" source="Ankyrin repeat and protein kinase domain-containing protein 1" target="Proto-oncogene tyrosine-protein kinase receptor Ret" weight="1" />
      <edge id="53978" source="Ankyrin repeat and protein kinase domain-containing protein 1" target="Ephrin type-B receptor 2" weight="1" />
      <edge id="53979" source="Ankyrin repeat and protein kinase domain-containing protein 1" target="Cyclin-dependent kinase 4" weight="1" />
      <edge id="53980" source="Ankyrin repeat and protein kinase domain-containing protein 1" target="Serine/threonine-protein kinase PRP4 homolog" weight="1" />
      <edge id="53981" source="Ankyrin repeat and protein kinase domain-containing protein 1" target="Uncharacterized serine/threonine-protein kinase SBK3" weight="1" />
      <edge id="53982" source="Ankyrin repeat and protein kinase domain-containing protein 1" target="Calcium/calmodulin-dependent protein kinase type 1D" weight="1" />
      <edge id="53983" source="Ankyrin repeat and protein kinase domain-containing protein 1" target="Serine/threonine-protein kinase SIK3" weight="1" />
      <edge id="53984" source="Ankyrin repeat and protein kinase domain-containing protein 1" target="Serine/threonine-protein kinase Nek3" weight="1" />
      <edge id="53985" source="Ankyrin repeat and protein kinase domain-containing protein 1" target="Megakaryocyte-associated tyrosine-protein kinase" weight="1" />
      <edge id="53986" source="Ankyrin repeat and protein kinase domain-containing protein 1" target="NT-3 growth factor receptor" weight="1" />
      <edge id="53987" source="Ankyrin repeat and protein kinase domain-containing protein 1" target="MAP kinase-interacting serine/threonine-protein kinase 1" weight="1" />
      <edge id="53988" source="Ankyrin repeat and protein kinase domain-containing protein 1" target="Ephrin type-A receptor 6" weight="1" />
      <edge id="53989" source="Ankyrin repeat and protein kinase domain-containing protein 1" target="Mitogen-activated protein kinase kinase kinase kinase 2" weight="1" />
      <edge id="53990" source="Ankyrin repeat and protein kinase domain-containing protein 1" target="Bone morphogenetic protein receptor type-1B" weight="1" />
      <edge id="53991" source="Ankyrin repeat and protein kinase domain-containing protein 1" target="Tyrosine-protein kinase Fes/Fps" weight="1" />
      <edge id="53992" source="Ankyrin repeat and protein kinase domain-containing protein 1" target="MAP/microtubule affinity-regulating kinase 4" weight="1" />
      <edge id="53993" source="Ankyrin repeat and protein kinase domain-containing protein 1" target="Cyclin-dependent kinase-like 2" weight="1" />
      <edge id="53994" source="Ankyrin repeat and protein kinase domain-containing protein 1" target="Casein kinase II subunit alpha'" weight="1" />
      <edge id="53995" source="Ankyrin repeat and protein kinase domain-containing protein 1" target="Dual specificity tyrosine-phosphorylation-regulated kinase 1B" weight="1" />
      <edge id="53996" source="Ankyrin repeat and protein kinase domain-containing protein 1" target="Mitogen-activated protein kinase kinase kinase kinase 5" weight="1" />
      <edge id="53997" source="Ankyrin repeat and protein kinase domain-containing protein 1" target="Interleukin-1 receptor-associated kinase 3" weight="1" />
      <edge id="53998" source="Ankyrin repeat and protein kinase domain-containing protein 1" target="Serine/threonine-protein kinase B-raf" weight="1" />
      <edge id="53999" source="Ankyrin repeat and protein kinase domain-containing protein 1" target="Homeodomain-interacting protein kinase 2" weight="1" />
      <edge id="54000" source="Ankyrin repeat and protein kinase domain-containing protein 1" target="LIM domain kinase 2" weight="1" />
      <edge id="54001" source="Ankyrin repeat and protein kinase domain-containing protein 1" target="Serine/threonine-protein kinase/endoribonuclease IRE1" weight="1" />
      <edge id="54002" source="Ankyrin repeat and protein kinase domain-containing protein 1" target="Mitogen-activated protein kinase kinase kinase 11" weight="1" />
      <edge id="54003" source="Ankyrin repeat and protein kinase domain-containing protein 1" target="MAP kinase-activated protein kinase 5" weight="1" />
      <edge id="54004" source="Ankyrin repeat and protein kinase domain-containing protein 1" target="Receptor-interacting serine/threonine-protein kinase 2" weight="1" />
      <edge id="54005" source="Ankyrin repeat and protein kinase domain-containing protein 1" target="Death-associated protein kinase 3" weight="1" />
      <edge id="54006" source="Ankyrin repeat and protein kinase domain-containing protein 1" target="Serine/threonine-protein kinase OSR1" weight="1" />
      <edge id="54007" source="Ankyrin repeat and protein kinase domain-containing protein 1" target="Ephrin type-A receptor 7" weight="1" />
      <edge id="54008" source="Ankyrin repeat and protein kinase domain-containing protein 1" target="Serine/threonine-protein kinase LATS1" weight="1" />
      <edge id="54009" source="Ankyrin repeat and protein kinase domain-containing protein 1" target="Dual specificity mitogen-activated protein kinase kinase 6" weight="1" />
      <edge id="54010" source="Ankyrin repeat and protein kinase domain-containing protein 1" target="Serine/threonine-protein kinase Sgk3" weight="1" />
      <edge id="54011" source="Ankyrin repeat and protein kinase domain-containing protein 1" target="MAP/microtubule affinity-regulating kinase 3" weight="1" />
      <edge id="54012" source="Ankyrin repeat and protein kinase domain-containing protein 1" target="Serine/threonine-protein kinase N2" weight="1" />
      <edge id="54013" source="Ankyrin repeat and protein kinase domain-containing protein 1" target="Inhibitor of nuclear factor kappa-B kinase subunit epsilon" weight="1" />
      <edge id="54014" source="Ankyrin repeat and protein kinase domain-containing protein 1" target="Death-associated protein kinase 1" weight="1" />
      <edge id="54015" source="Ankyrin repeat and protein kinase domain-containing protein 1" target="Phosphorylase b kinase gamma catalytic chain, skeletal muscle/heart isoform" weight="1" />
      <edge id="54016" source="Ankyrin repeat and protein kinase domain-containing protein 1" target="Dual specificity mitogen-activated protein kinase kinase 3" weight="1" />
      <edge id="54017" source="Ankyrin repeat and protein kinase domain-containing protein 1" target="Serine/threonine-protein kinase MRCK gamma" weight="1" />
      <edge id="54018" source="Ankyrin repeat and protein kinase domain-containing protein 1" target="Tyrosine-protein kinase Srms" weight="1" />
      <edge id="54019" source="Ankyrin repeat and protein kinase domain-containing protein 1" target="Cyclin-dependent kinase 1" weight="1" />
      <edge id="54020" source="Ankyrin repeat and protein kinase domain-containing protein 1" target="Tyrosine-protein kinase receptor UFO" weight="1" />
      <edge id="54021" source="Ankyrin repeat and protein kinase domain-containing protein 1" target="Serine/threonine-protein kinase SBK1" weight="1" />
      <edge id="54022" source="Ankyrin repeat and protein kinase domain-containing protein 1" target="Serine/threonine-protein kinase D1" weight="1" />
      <edge id="54023" source="Ankyrin repeat and protein kinase domain-containing protein 1" target="Cyclin-dependent kinase 17" weight="1" />
      <edge id="54024" source="Ankyrin repeat and protein kinase domain-containing protein 1" target="Glycogen synthase kinase-3 beta" weight="1" />
      <edge id="54025" source="Ankyrin repeat and protein kinase domain-containing protein 1" target="Mitogen-activated protein kinase kinase kinase 15" weight="1" />
      <edge id="54026" source="Ankyrin repeat and protein kinase domain-containing protein 1" target="Receptor-interacting serine/threonine-protein kinase 4" weight="1" />
      <edge id="54027" source="Ankyrin repeat and protein kinase domain-containing protein 1" target="CLIP-associating protein 1" weight="1" />
      <edge id="54028" source="Ankyrin repeat and protein kinase domain-containing protein 1" target="Serine/threonine-protein kinase pim-3" weight="1" />
      <edge id="54029" source="Ankyrin repeat and protein kinase domain-containing protein 1" target="Mitogen-activated protein kinase kinase kinase 13" weight="1" />
      <edge id="54030" source="Ankyrin repeat and protein kinase domain-containing protein 1" target="Serine/threonine-protein kinase DCLK3" weight="1" />
      <edge id="54031" source="Ankyrin repeat and protein kinase domain-containing protein 1" target="Ephrin type-A receptor 4" weight="1" />
      <edge id="54032" source="Ankyrin repeat and protein kinase domain-containing protein 1" target="Aurora kinase A" weight="1" />
      <edge id="54033" source="Ankyrin repeat and protein kinase domain-containing protein 1" target="Phosphatidylinositol 4-phosphate 3-kinase C2 domain-containing subunit gamma" weight="1" />
      <edge id="54034" source="Ankyrin repeat and protein kinase domain-containing protein 1" target="Ephrin type-A receptor 2" weight="1" />
      <edge id="54035" source="Ankyrin repeat and protein kinase domain-containing protein 1" target="Cyclin-dependent kinase 15" weight="1" />
      <edge id="54036" source="Ankyrin repeat and protein kinase domain-containing protein 1" target="Mitogen-activated protein kinase kinase kinase kinase 4" weight="1" />
      <edge id="54037" source="Ankyrin repeat and protein kinase domain-containing protein 1" target="Ribosomal protein S6 kinase alpha-1" weight="1" />
      <edge id="54038" source="Ankyrin repeat and protein kinase domain-containing protein 1" target="Mitogen-activated protein kinase kinase kinase 12" weight="1" />
      <edge id="54039" source="Ankyrin repeat and protein kinase domain-containing protein 1" target="STE20-like serine/threonine-protein kinase" weight="1" />
      <edge id="54040" source="Ankyrin repeat and protein kinase domain-containing protein 1" target="Bone morphogenetic protein receptor type-2" weight="1" />
      <edge id="54041" source="Ankyrin repeat and protein kinase domain-containing protein 1" target="Serine/threonine-protein kinase PAK 4" weight="1" />
      <edge id="54042" source="Ankyrin repeat and protein kinase domain-containing protein 1" target="Mitogen-activated protein kinase kinase kinase 10" weight="1" />
      <edge id="54043" source="Ankyrin repeat and protein kinase domain-containing protein 1" target="Serine/threonine-protein kinase RIO2" weight="1" />
      <edge id="54044" source="Aurora kinase A" target="Cyclin-dependent kinase 16" weight="1" />
      <edge id="54045" source="Aurora kinase A" target="Serine/threonine-protein kinase 10" weight="1" />
      <edge id="54046" source="Aurora kinase A" target="Calcium/calmodulin-dependent protein kinase type 1G" weight="1" />
      <edge id="54047" source="Aurora kinase A" target="BMP-2-inducible protein kinase" weight="1" />
      <edge id="54048" source="Aurora kinase A" target="Calcium/calmodulin-dependent protein kinase type II subunit beta" weight="1" />
      <edge id="54049" source="Aurora kinase A" target="Serine/threonine-protein kinase Nek9" weight="1" />
      <edge id="54050" source="Aurora kinase A" target="Ephrin type-A receptor 3" weight="1" />
      <edge id="54051" source="Aurora kinase A" target="Interleukin-1 receptor-associated kinase 1" weight="1" />
      <edge id="54052" source="Aurora kinase A" target="Serine/threonine-protein kinase DCLK1" weight="1" />
      <edge id="54053" source="Aurora kinase A" target="Serine/threonine-protein kinase PAK 1" weight="1" />
      <edge id="54054" source="Aurora kinase A" target="Dual specificity tyrosine-phosphorylation-regulated kinase 1A" weight="1" />
      <edge id="54055" source="Aurora kinase A" target="Insulin receptor-related protein" weight="1" />
      <edge id="54056" source="Aurora kinase A" target="Leukocyte tyrosine kinase receptor" weight="1" />
      <edge id="54057" source="Aurora kinase A" target="NUAK family SNF1-like kinase 1" weight="1" />
      <edge id="54058" source="Aurora kinase A" target="Calcium/calmodulin-dependent protein kinase type II subunit gamma" weight="1" />
      <edge id="54059" source="Aurora kinase A" target="Ephrin type-A receptor 5" weight="1" />
      <edge id="54060" source="Aurora kinase A" target="Serine/threonine-protein kinase 32A" weight="1" />
      <edge id="54061" source="Aurora kinase A" target="Interferon-induced, double-stranded RNA-activated protein kinase" weight="1" />
      <edge id="54062" source="Aurora kinase A" target="Serine/threonine-protein kinase Nek1" weight="1" />
      <edge id="54063" source="Aurora kinase A" target="Serine/threonine-protein kinase Chk2" weight="1" />
      <edge id="54064" source="Aurora kinase A" target="Serine/threonine-protein kinase PAK 5" weight="1" />
      <edge id="54065" source="Aurora kinase A" target="Serine/threonine-protein kinase PLK4" weight="1" />
      <edge id="54066" source="Aurora kinase A" target="Mitogen-activated protein kinase kinase kinase kinase 1" weight="1" />
      <edge id="54067" source="Aurora kinase A" target="Mitogen-activated protein kinase kinase kinase 2" weight="1" />
      <edge id="54068" source="Aurora kinase A" target="Calcium/calmodulin-dependent protein kinase kinase 2" weight="1" />
      <edge id="54069" source="Aurora kinase A" target="Dual specificity mitogen-activated protein kinase kinase 2" weight="1" />
      <edge id="54070" source="Aurora kinase A" target="cAMP-dependent protein kinase catalytic subunit beta" weight="1" />
      <edge id="54071" source="Aurora kinase A" target="cGMP-dependent protein kinase 2" weight="1" />
      <edge id="54072" source="Aurora kinase A" target="Leucine-rich repeat serine/threonine-protein kinase 2" weight="1" />
      <edge id="54073" source="Aurora kinase A" target="Serine/threonine-protein kinase Nek5" weight="1" />
      <edge id="54074" source="Aurora kinase A" target="Citron Rho-interacting kinase" weight="1" />
      <edge id="54075" source="Aurora kinase A" target="Dual specificity protein kinase CLK1" weight="1" />
      <edge id="54076" source="Aurora kinase A" target="Cyclin-dependent kinase-like 1" weight="1" />
      <edge id="54077" source="Aurora kinase A" target="Calcium/calmodulin-dependent protein kinase type II subunit alpha" weight="1" />
      <edge id="54078" source="Aurora kinase A" target="Ephrin type-A receptor 1" weight="1" />
      <edge id="54079" source="Aurora kinase A" target="Dual specificity protein kinase CLK4" weight="1" />
      <edge id="54080" source="Aurora kinase A" target="Ephrin type-A receptor 8" weight="1" />
      <edge id="54081" source="Aurora kinase A" target="Interleukin-1 receptor-associated kinase 4" weight="1" />
      <edge id="54082" source="Aurora kinase A" target="Tyrosine-protein kinase Fyn" weight="1" />
      <edge id="54083" source="Aurora kinase A" target="Muscle, skeletal receptor tyrosine-protein kinase" weight="1" />
      <edge id="54084" source="Aurora kinase A" target="Membrane-associated tyrosine- and threonine-specific cdc2-inhibitory kinase" weight="1" />
      <edge id="54085" source="Aurora kinase A" target="SNF-related serine/threonine-protein kinase" weight="1" />
      <edge id="54086" source="Aurora kinase A" target="RAF proto-oncogene serine/threonine-protein kinase" weight="1" />
      <edge id="54087" source="Aurora kinase A" target="Homeodomain-interacting protein kinase 3" weight="1" />
      <edge id="54088" source="Aurora kinase A" target="Macrophage-stimulating protein receptor" weight="1" />
      <edge id="54089" source="Aurora kinase A" target="Dual specificity protein kinase CLK3" weight="1" />
      <edge id="54090" source="Aurora kinase A" target="Serine/threonine-protein kinase MARK2" weight="1" />
      <edge id="54091" source="Aurora kinase A" target="Eukaryotic translation initiation factor 2-alpha kinase 1" weight="1" />
      <edge id="54092" source="Aurora kinase A" target="Calcium/calmodulin-dependent protein kinase kinase 1" weight="1" />
      <edge id="54093" source="Aurora kinase A" target="Serine/threonine-protein kinase PLK1" weight="1" />
      <edge id="54094" source="Aurora kinase A" target="BDNF/NT-3 growth factors receptor" weight="1" />
      <edge id="54095" source="Aurora kinase A" target="Dual specificity mitogen-activated protein kinase kinase 5" weight="1" />
      <edge id="54096" source="Aurora kinase A" target="Mitogen-activated protein kinase kinase kinase 4" weight="1" />
      <edge id="54097" source="Aurora kinase A" target="Maternal embryonic leucine zipper kinase" weight="1" />
      <edge id="54098" source="Aurora kinase A" target="Misshapen-like kinase 1" weight="1" />
      <edge id="54099" source="Aurora kinase A" target="Serine/threonine-protein kinase PLK2" weight="1" />
      <edge id="54100" source="Aurora kinase A" target="Serine/threonine-protein kinase MARK1" weight="1" />
      <edge id="54101" source="Aurora kinase A" target="Focal adhesion kinase 1" weight="1" />
      <edge id="54102" source="Aurora kinase A" target="Serine/threonine-protein kinase 16" weight="1" />
      <edge id="54103" source="Aurora kinase A" target="Serine/threonine-protein kinase RIO3" weight="1" />
      <edge id="54104" source="Aurora kinase A" target="Ephrin type-B receptor 6" weight="1" />
      <edge id="54105" source="Aurora kinase A" target="Tyrosine-protein kinase Fer" weight="1" />
      <edge id="54106" source="Aurora kinase A" target="Myosin light chain kinase 3" weight="1" />
      <edge id="54107" source="Aurora kinase A" target="Serine/threonine-protein kinase PAK 2" weight="1" />
      <edge id="54108" source="Aurora kinase A" target="Insulin receptor" weight="1" />
      <edge id="54109" source="Aurora kinase A" target="Mitogen-activated protein kinase kinase kinase 3" weight="1" />
      <edge id="54110" source="Aurora kinase A" target="Myosin light chain kinase family member 4" weight="1" />
      <edge id="54111" source="Aurora kinase A" target="Serine/threonine-protein kinase SIK1" weight="1" />
      <edge id="54112" source="Aurora kinase A" target="Phosphatidylinositol 4-phosphate 3-kinase C2 domain-containing subunit beta" weight="1" />
      <edge id="54113" source="Aurora kinase A" target="Tyrosine-protein kinase CSK" weight="1" />
      <edge id="54114" source="Aurora kinase A" target="Proto-oncogene tyrosine-protein kinase ROS" weight="1" />
      <edge id="54115" source="Aurora kinase A" target="Myosin-IIIa" weight="1" />
      <edge id="54116" source="Aurora kinase A" target="Phosphatidylinositol 5-phosphate 4-kinase type-2 beta" weight="1" />
      <edge id="54117" source="Aurora kinase A" target="Serine/threonine-protein kinase Chk1" weight="1" />
      <edge id="54118" source="Aurora kinase A" target="Serine/threonine-protein kinase Nek4" weight="1" />
      <edge id="54119" source="Aurora kinase A" target="Serine/threonine-protein kinase RIO1" weight="1" />
      <edge id="54120" source="Aurora kinase A" target="Receptor-interacting serine/threonine-protein kinase 1" weight="1" />
      <edge id="54121" source="Aurora kinase A" target="Death-associated protein kinase 2" weight="1" />
      <edge id="54122" source="Aurora kinase A" target="Calcium/calmodulin-dependent protein kinase type 1" weight="1" />
      <edge id="54123" source="Aurora kinase A" target="Mitogen-activated protein kinase kinase kinase 1" weight="1" />
      <edge id="54124" source="Aurora kinase A" target="MAP kinase-interacting serine/threonine-protein kinase 2" weight="1" />
      <edge id="54125" source="Aurora kinase A" target="Serine/threonine-protein kinase PAK 3" weight="1" />
      <edge id="54126" source="Aurora kinase A" target="Dual specificity protein kinase CLK2" weight="1" />
      <edge id="54127" source="Aurora kinase A" target="Myosin light chain kinase 2, skeletal/cardiac muscle" weight="1" />
      <edge id="54128" source="Aurora kinase A" target="Discoidin domain-containing receptor 2" weight="1" />
      <edge id="54129" source="Aurora kinase A" target="Serine/threonine-protein kinase PLK3" weight="1" />
      <edge id="54130" source="Aurora kinase A" target="Ephrin type-B receptor 4" weight="1" />
      <edge id="54131" source="Aurora kinase A" target="Mitogen-activated protein kinase kinase kinase 9" weight="1" />
      <edge id="54132" source="Aurora kinase A" target="Myosin light chain kinase, smooth muscle" weight="1" />
      <edge id="54133" source="Aurora kinase A" target="Glycogen synthase kinase-3 alpha" weight="1" />
      <edge id="54134" source="Aurora kinase A" target="Microtubule-associated serine/threonine-protein kinase 1" weight="1" />
      <edge id="54135" source="Aurora kinase A" target="Serine/threonine-protein kinase Nek2" weight="1" />
      <edge id="54136" source="Aurora kinase A" target="Aurora kinase C" weight="1" />
      <edge id="54137" source="Aurora kinase A" target="Serine/threonine-protein kinase DCLK2" weight="1" />
      <edge id="54138" source="Aurora kinase A" target="Rho-associated protein kinase 2" weight="1" />
      <edge id="54139" source="Aurora kinase A" target="eIF-2-alpha kinase GCN2" weight="1" />
      <edge id="54140" source="Aurora kinase A" target="Casein kinase I isoform alpha" weight="1" />
      <edge id="54141" source="Aurora kinase A" target="Kappa-casein" weight="1" />
      <edge id="54142" source="Aurora kinase A" target="Serine/threonine-protein kinase SIK2" weight="1" />
      <edge id="54143" source="Aurora kinase A" target="Mitogen-activated protein kinase kinase kinase 6" weight="1" />
      <edge id="54144" source="Aurora kinase A" target="Serine/threonine-protein kinase ICK" weight="1" />
      <edge id="54145" source="Aurora kinase A" target="Tyrosine-protein kinase Mer" weight="1" />
      <edge id="54146" source="Aurora kinase A" target="LIM domain kinase 1" weight="1" />
      <edge id="54147" source="Aurora kinase A" target="Phosphatidylinositol 4-kinase beta" weight="1" />
      <edge id="54148" source="Aurora kinase A" target="Serine/threonine-protein kinase Nek11" weight="1" />
      <edge id="54149" source="Aurora kinase A" target="Cyclin-G-associated kinase" weight="1" />
      <edge id="54150" source="Aurora kinase A" target="Peripheral plasma membrane protein CASK" weight="1" />
      <edge id="54151" source="Aurora kinase A" target="Serine/threonine-protein kinase N1" weight="1" />
      <edge id="54152" source="Aurora kinase A" target="Serine/threonine-protein kinase 17A" weight="1" />
      <edge id="54153" source="Aurora kinase A" target="Phosphatidylinositol 5-phosphate 4-kinase type-2 gamma" weight="1" />
      <edge id="54154" source="Aurora kinase A" target="Serine/threonine-protein kinase PAK 6" weight="1" />
      <edge id="54155" source="Aurora kinase A" target="Ephrin type-B receptor 1" weight="1" />
      <edge id="54156" source="Aurora kinase A" target="Mitogen-activated protein kinase kinase kinase kinase 3" weight="1" />
      <edge id="54157" source="Aurora kinase A" target="NUAK family SNF1-like kinase 2" weight="1" />
      <edge id="54158" source="Aurora kinase A" target="Calcium/calmodulin-dependent protein kinase type II subunit delta" weight="1" />
      <edge id="54159" source="Aurora kinase A" target="Proto-oncogene tyrosine-protein kinase receptor Ret" weight="1" />
      <edge id="54160" source="Aurora kinase A" target="Ephrin type-B receptor 2" weight="1" />
      <edge id="54161" source="Aurora kinase A" target="Cyclin-dependent kinase 4" weight="1" />
      <edge id="54162" source="Aurora kinase A" target="Serine/threonine-protein kinase PRP4 homolog" weight="1" />
      <edge id="54163" source="Aurora kinase A" target="Uncharacterized serine/threonine-protein kinase SBK3" weight="1" />
      <edge id="54164" source="Aurora kinase A" target="Calcium/calmodulin-dependent protein kinase type 1D" weight="1" />
      <edge id="54165" source="Aurora kinase A" target="Serine/threonine-protein kinase SIK3" weight="1" />
      <edge id="54166" source="Aurora kinase A" target="Serine/threonine-protein kinase Nek3" weight="1" />
      <edge id="54167" source="Aurora kinase A" target="Megakaryocyte-associated tyrosine-protein kinase" weight="1" />
      <edge id="54168" source="Aurora kinase A" target="NT-3 growth factor receptor" weight="1" />
      <edge id="54169" source="Aurora kinase A" target="MAP kinase-interacting serine/threonine-protein kinase 1" weight="1" />
      <edge id="54170" source="Aurora kinase A" target="Ephrin type-A receptor 6" weight="1" />
      <edge id="54171" source="Aurora kinase A" target="Mitogen-activated protein kinase kinase kinase kinase 2" weight="1" />
      <edge id="54172" source="Aurora kinase A" target="Bone morphogenetic protein receptor type-1B" weight="1" />
      <edge id="54173" source="Aurora kinase A" target="Tyrosine-protein kinase Fes/Fps" weight="1" />
      <edge id="54174" source="Aurora kinase A" target="MAP/microtubule affinity-regulating kinase 4" weight="1" />
      <edge id="54175" source="Aurora kinase A" target="Cyclin-dependent kinase-like 2" weight="1" />
      <edge id="54176" source="Aurora kinase A" target="Casein kinase II subunit alpha'" weight="1" />
      <edge id="54177" source="Aurora kinase A" target="Dual specificity tyrosine-phosphorylation-regulated kinase 1B" weight="1" />
      <edge id="54178" source="Aurora kinase A" target="Mitogen-activated protein kinase kinase kinase kinase 5" weight="1" />
      <edge id="54179" source="Aurora kinase A" target="Interleukin-1 receptor-associated kinase 3" weight="1" />
      <edge id="54180" source="Aurora kinase A" target="Serine/threonine-protein kinase B-raf" weight="1" />
      <edge id="54181" source="Aurora kinase A" target="Homeodomain-interacting protein kinase 2" weight="1" />
      <edge id="54182" source="Aurora kinase A" target="LIM domain kinase 2" weight="1" />
      <edge id="54183" source="Aurora kinase A" target="Serine/threonine-protein kinase/endoribonuclease IRE1" weight="1" />
      <edge id="54184" source="Aurora kinase A" target="Mitogen-activated protein kinase kinase kinase 11" weight="1" />
      <edge id="54185" source="Aurora kinase A" target="MAP kinase-activated protein kinase 5" weight="1" />
      <edge id="54186" source="Aurora kinase A" target="Receptor-interacting serine/threonine-protein kinase 2" weight="1" />
      <edge id="54187" source="Aurora kinase A" target="Death-associated protein kinase 3" weight="1" />
      <edge id="54188" source="Aurora kinase A" target="Serine/threonine-protein kinase OSR1" weight="1" />
      <edge id="54189" source="Aurora kinase A" target="Ephrin type-A receptor 7" weight="1" />
      <edge id="54190" source="Aurora kinase A" target="Serine/threonine-protein kinase LATS1" weight="1" />
      <edge id="54191" source="Aurora kinase A" target="Dual specificity mitogen-activated protein kinase kinase 6" weight="1" />
      <edge id="54192" source="Aurora kinase A" target="Serine/threonine-protein kinase Sgk3" weight="1" />
      <edge id="54193" source="Aurora kinase A" target="MAP/microtubule affinity-regulating kinase 3" weight="1" />
      <edge id="54194" source="Aurora kinase A" target="Serine/threonine-protein kinase N2" weight="1" />
      <edge id="54195" source="Aurora kinase A" target="Inhibitor of nuclear factor kappa-B kinase subunit epsilon" weight="1" />
      <edge id="54196" source="Aurora kinase A" target="Death-associated protein kinase 1" weight="1" />
      <edge id="54197" source="Aurora kinase A" target="Phosphorylase b kinase gamma catalytic chain, skeletal muscle/heart isoform" weight="1" />
      <edge id="54198" source="Aurora kinase A" target="Dual specificity mitogen-activated protein kinase kinase 3" weight="1" />
      <edge id="54199" source="Aurora kinase A" target="Serine/threonine-protein kinase MRCK gamma" weight="1" />
      <edge id="54200" source="Aurora kinase A" target="Tyrosine-protein kinase Srms" weight="1" />
      <edge id="54201" source="Aurora kinase A" target="Cyclin-dependent kinase 1" weight="1" />
      <edge id="54202" source="Aurora kinase A" target="Tyrosine-protein kinase receptor UFO" weight="1" />
      <edge id="54203" source="Aurora kinase A" target="Serine/threonine-protein kinase SBK1" weight="1" />
      <edge id="54204" source="Aurora kinase A" target="Serine/threonine-protein kinase D1" weight="1" />
      <edge id="54205" source="Aurora kinase A" target="Cyclin-dependent kinase 17" weight="1" />
      <edge id="54206" source="Aurora kinase A" target="Glycogen synthase kinase-3 beta" weight="1" />
      <edge id="54207" source="Aurora kinase A" target="Mitogen-activated protein kinase kinase kinase 15" weight="1" />
      <edge id="54208" source="Aurora kinase A" target="Receptor-interacting serine/threonine-protein kinase 4" weight="1" />
      <edge id="54209" source="Aurora kinase A" target="CLIP-associating protein 1" weight="1" />
      <edge id="54210" source="Aurora kinase A" target="Serine/threonine-protein kinase pim-3" weight="1" />
      <edge id="54211" source="Aurora kinase A" target="Mitogen-activated protein kinase kinase kinase 13" weight="1" />
      <edge id="54212" source="Aurora kinase A" target="Serine/threonine-protein kinase DCLK3" weight="1" />
      <edge id="54213" source="Aurora kinase A" target="Ephrin type-A receptor 4" weight="1" />
      <edge id="54214" source="Aurora kinase A" target="Phosphatidylinositol 4-phosphate 3-kinase C2 domain-containing subunit gamma" weight="1" />
      <edge id="54215" source="Aurora kinase A" target="Ephrin type-A receptor 2" weight="1" />
      <edge id="54216" source="Aurora kinase A" target="Cyclin-dependent kinase 15" weight="1" />
      <edge id="54217" source="Aurora kinase A" target="Mitogen-activated protein kinase kinase kinase kinase 4" weight="1" />
      <edge id="54218" source="Aurora kinase A" target="Ribosomal protein S6 kinase alpha-1" weight="1" />
      <edge id="54219" source="Aurora kinase A" target="Mitogen-activated protein kinase kinase kinase 12" weight="1" />
      <edge id="54220" source="Aurora kinase A" target="STE20-like serine/threonine-protein kinase" weight="1" />
      <edge id="54221" source="Aurora kinase A" target="Bone morphogenetic protein receptor type-2" weight="1" />
      <edge id="54222" source="Aurora kinase A" target="Serine/threonine-protein kinase PAK 4" weight="1" />
      <edge id="54223" source="Aurora kinase A" target="Mitogen-activated protein kinase kinase kinase 10" weight="1" />
      <edge id="54224" source="Aurora kinase A" target="Serine/threonine-protein kinase RIO2" weight="1" />
      <edge id="54225" source="Aurora kinase C" target="Cyclin-dependent kinase 16" weight="1" />
      <edge id="54226" source="Aurora kinase C" target="Serine/threonine-protein kinase 10" weight="1" />
      <edge id="54227" source="Aurora kinase C" target="Calcium/calmodulin-dependent protein kinase type 1G" weight="1" />
      <edge id="54228" source="Aurora kinase C" target="BMP-2-inducible protein kinase" weight="1" />
      <edge id="54229" source="Aurora kinase C" target="Calcium/calmodulin-dependent protein kinase type II subunit beta" weight="1" />
      <edge id="54230" source="Aurora kinase C" target="Serine/threonine-protein kinase Nek9" weight="1" />
      <edge id="54231" source="Aurora kinase C" target="Ephrin type-A receptor 3" weight="1" />
      <edge id="54232" source="Aurora kinase C" target="Interleukin-1 receptor-associated kinase 1" weight="1" />
      <edge id="54233" source="Aurora kinase C" target="Serine/threonine-protein kinase DCLK1" weight="1" />
      <edge id="54234" source="Aurora kinase C" target="Serine/threonine-protein kinase PAK 1" weight="1" />
      <edge id="54235" source="Aurora kinase C" target="Dual specificity tyrosine-phosphorylation-regulated kinase 1A" weight="1" />
      <edge id="54236" source="Aurora kinase C" target="Insulin receptor-related protein" weight="1" />
      <edge id="54237" source="Aurora kinase C" target="Leukocyte tyrosine kinase receptor" weight="1" />
      <edge id="54238" source="Aurora kinase C" target="NUAK family SNF1-like kinase 1" weight="1" />
      <edge id="54239" source="Aurora kinase C" target="Calcium/calmodulin-dependent protein kinase type II subunit gamma" weight="1" />
      <edge id="54240" source="Aurora kinase C" target="Ephrin type-A receptor 5" weight="1" />
      <edge id="54241" source="Aurora kinase C" target="Serine/threonine-protein kinase 32A" weight="1" />
      <edge id="54242" source="Aurora kinase C" target="Interferon-induced, double-stranded RNA-activated protein kinase" weight="1" />
      <edge id="54243" source="Aurora kinase C" target="Serine/threonine-protein kinase Nek1" weight="1" />
      <edge id="54244" source="Aurora kinase C" target="Serine/threonine-protein kinase Chk2" weight="1" />
      <edge id="54245" source="Aurora kinase C" target="Serine/threonine-protein kinase PAK 5" weight="1" />
      <edge id="54246" source="Aurora kinase C" target="Serine/threonine-protein kinase PLK4" weight="1" />
      <edge id="54247" source="Aurora kinase C" target="Mitogen-activated protein kinase kinase kinase kinase 1" weight="1" />
      <edge id="54248" source="Aurora kinase C" target="Mitogen-activated protein kinase kinase kinase 2" weight="1" />
      <edge id="54249" source="Aurora kinase C" target="Calcium/calmodulin-dependent protein kinase kinase 2" weight="1" />
      <edge id="54250" source="Aurora kinase C" target="Dual specificity mitogen-activated protein kinase kinase 2" weight="1" />
      <edge id="54251" source="Aurora kinase C" target="cAMP-dependent protein kinase catalytic subunit beta" weight="1" />
      <edge id="54252" source="Aurora kinase C" target="cGMP-dependent protein kinase 2" weight="1" />
      <edge id="54253" source="Aurora kinase C" target="Leucine-rich repeat serine/threonine-protein kinase 2" weight="1" />
      <edge id="54254" source="Aurora kinase C" target="Serine/threonine-protein kinase Nek5" weight="1" />
      <edge id="54255" source="Aurora kinase C" target="Citron Rho-interacting kinase" weight="1" />
      <edge id="54256" source="Aurora kinase C" target="Dual specificity protein kinase CLK1" weight="1" />
      <edge id="54257" source="Aurora kinase C" target="Cyclin-dependent kinase-like 1" weight="1" />
      <edge id="54258" source="Aurora kinase C" target="Calcium/calmodulin-dependent protein kinase type II subunit alpha" weight="1" />
      <edge id="54259" source="Aurora kinase C" target="Ephrin type-A receptor 1" weight="1" />
      <edge id="54260" source="Aurora kinase C" target="Dual specificity protein kinase CLK4" weight="1" />
      <edge id="54261" source="Aurora kinase C" target="Ephrin type-A receptor 8" weight="1" />
      <edge id="54262" source="Aurora kinase C" target="Interleukin-1 receptor-associated kinase 4" weight="1" />
      <edge id="54263" source="Aurora kinase C" target="Tyrosine-protein kinase Fyn" weight="1" />
      <edge id="54264" source="Aurora kinase C" target="Muscle, skeletal receptor tyrosine-protein kinase" weight="1" />
      <edge id="54265" source="Aurora kinase C" target="Membrane-associated tyrosine- and threonine-specific cdc2-inhibitory kinase" weight="1" />
      <edge id="54266" source="Aurora kinase C" target="SNF-related serine/threonine-protein kinase" weight="1" />
      <edge id="54267" source="Aurora kinase C" target="RAF proto-oncogene serine/threonine-protein kinase" weight="1" />
      <edge id="54268" source="Aurora kinase C" target="Homeodomain-interacting protein kinase 3" weight="1" />
      <edge id="54269" source="Aurora kinase C" target="Macrophage-stimulating protein receptor" weight="1" />
      <edge id="54270" source="Aurora kinase C" target="Dual specificity protein kinase CLK3" weight="1" />
      <edge id="54271" source="Aurora kinase C" target="Serine/threonine-protein kinase MARK2" weight="1" />
      <edge id="54272" source="Aurora kinase C" target="Eukaryotic translation initiation factor 2-alpha kinase 1" weight="1" />
      <edge id="54273" source="Aurora kinase C" target="Calcium/calmodulin-dependent protein kinase kinase 1" weight="1" />
      <edge id="54274" source="Aurora kinase C" target="Serine/threonine-protein kinase PLK1" weight="1" />
      <edge id="54275" source="Aurora kinase C" target="BDNF/NT-3 growth factors receptor" weight="1" />
      <edge id="54276" source="Aurora kinase C" target="Dual specificity mitogen-activated protein kinase kinase 5" weight="1" />
      <edge id="54277" source="Aurora kinase C" target="Mitogen-activated protein kinase kinase kinase 4" weight="1" />
      <edge id="54278" source="Aurora kinase C" target="Maternal embryonic leucine zipper kinase" weight="1" />
      <edge id="54279" source="Aurora kinase C" target="Misshapen-like kinase 1" weight="1" />
      <edge id="54280" source="Aurora kinase C" target="Serine/threonine-protein kinase PLK2" weight="1" />
      <edge id="54281" source="Aurora kinase C" target="Serine/threonine-protein kinase MARK1" weight="1" />
      <edge id="54282" source="Aurora kinase C" target="Focal adhesion kinase 1" weight="1" />
      <edge id="54283" source="Aurora kinase C" target="Serine/threonine-protein kinase 16" weight="1" />
      <edge id="54284" source="Aurora kinase C" target="Serine/threonine-protein kinase RIO3" weight="1" />
      <edge id="54285" source="Aurora kinase C" target="Ephrin type-B receptor 6" weight="1" />
      <edge id="54286" source="Aurora kinase C" target="Tyrosine-protein kinase Fer" weight="1" />
      <edge id="54287" source="Aurora kinase C" target="Myosin light chain kinase 3" weight="1" />
      <edge id="54288" source="Aurora kinase C" target="Serine/threonine-protein kinase PAK 2" weight="1" />
      <edge id="54289" source="Aurora kinase C" target="Insulin receptor" weight="1" />
      <edge id="54290" source="Aurora kinase C" target="Mitogen-activated protein kinase kinase kinase 3" weight="1" />
      <edge id="54291" source="Aurora kinase C" target="Myosin light chain kinase family member 4" weight="1" />
      <edge id="54292" source="Aurora kinase C" target="Serine/threonine-protein kinase SIK1" weight="1" />
      <edge id="54293" source="Aurora kinase C" target="Phosphatidylinositol 4-phosphate 3-kinase C2 domain-containing subunit beta" weight="1" />
      <edge id="54294" source="Aurora kinase C" target="Tyrosine-protein kinase CSK" weight="1" />
      <edge id="54295" source="Aurora kinase C" target="Proto-oncogene tyrosine-protein kinase ROS" weight="1" />
      <edge id="54296" source="Aurora kinase C" target="Myosin-IIIa" weight="1" />
      <edge id="54297" source="Aurora kinase C" target="Phosphatidylinositol 5-phosphate 4-kinase type-2 beta" weight="1" />
      <edge id="54298" source="Aurora kinase C" target="Serine/threonine-protein kinase Chk1" weight="1" />
      <edge id="54299" source="Aurora kinase C" target="Serine/threonine-protein kinase Nek4" weight="1" />
      <edge id="54300" source="Aurora kinase C" target="Serine/threonine-protein kinase RIO1" weight="1" />
      <edge id="54301" source="Aurora kinase C" target="Receptor-interacting serine/threonine-protein kinase 1" weight="1" />
      <edge id="54302" source="Aurora kinase C" target="Death-associated protein kinase 2" weight="1" />
      <edge id="54303" source="Aurora kinase C" target="Calcium/calmodulin-dependent protein kinase type 1" weight="1" />
      <edge id="54304" source="Aurora kinase C" target="Mitogen-activated protein kinase kinase kinase 1" weight="1" />
      <edge id="54305" source="Aurora kinase C" target="MAP kinase-interacting serine/threonine-protein kinase 2" weight="1" />
      <edge id="54306" source="Aurora kinase C" target="Serine/threonine-protein kinase PAK 3" weight="1" />
      <edge id="54307" source="Aurora kinase C" target="Dual specificity protein kinase CLK2" weight="1" />
      <edge id="54308" source="Aurora kinase C" target="Myosin light chain kinase 2, skeletal/cardiac muscle" weight="1" />
      <edge id="54309" source="Aurora kinase C" target="Discoidin domain-containing receptor 2" weight="1" />
      <edge id="54310" source="Aurora kinase C" target="Serine/threonine-protein kinase PLK3" weight="1" />
      <edge id="54311" source="Aurora kinase C" target="Ephrin type-B receptor 4" weight="1" />
      <edge id="54312" source="Aurora kinase C" target="Mitogen-activated protein kinase kinase kinase 9" weight="1" />
      <edge id="54313" source="Aurora kinase C" target="Myosin light chain kinase, smooth muscle" weight="1" />
      <edge id="54314" source="Aurora kinase C" target="Glycogen synthase kinase-3 alpha" weight="1" />
      <edge id="54315" source="Aurora kinase C" target="Microtubule-associated serine/threonine-protein kinase 1" weight="1" />
      <edge id="54316" source="Aurora kinase C" target="Serine/threonine-protein kinase Nek2" weight="1" />
      <edge id="54317" source="Aurora kinase C" target="Serine/threonine-protein kinase DCLK2" weight="1" />
      <edge id="54318" source="Aurora kinase C" target="Rho-associated protein kinase 2" weight="1" />
      <edge id="54319" source="Aurora kinase C" target="eIF-2-alpha kinase GCN2" weight="1" />
      <edge id="54320" source="Aurora kinase C" target="Casein kinase I isoform alpha" weight="1" />
      <edge id="54321" source="Aurora kinase C" target="Kappa-casein" weight="1" />
      <edge id="54322" source="Aurora kinase C" target="Serine/threonine-protein kinase SIK2" weight="1" />
      <edge id="54323" source="Aurora kinase C" target="Mitogen-activated protein kinase kinase kinase 6" weight="1" />
      <edge id="54324" source="Aurora kinase C" target="Serine/threonine-protein kinase ICK" weight="1" />
      <edge id="54325" source="Aurora kinase C" target="Tyrosine-protein kinase Mer" weight="1" />
      <edge id="54326" source="Aurora kinase C" target="LIM domain kinase 1" weight="1" />
      <edge id="54327" source="Aurora kinase C" target="Phosphatidylinositol 4-kinase beta" weight="1" />
      <edge id="54328" source="Aurora kinase C" target="Serine/threonine-protein kinase Nek11" weight="1" />
      <edge id="54329" source="Aurora kinase C" target="Cyclin-G-associated kinase" weight="1" />
      <edge id="54330" source="Aurora kinase C" target="Peripheral plasma membrane protein CASK" weight="1" />
      <edge id="54331" source="Aurora kinase C" target="Serine/threonine-protein kinase N1" weight="1" />
      <edge id="54332" source="Aurora kinase C" target="Serine/threonine-protein kinase 17A" weight="1" />
      <edge id="54333" source="Aurora kinase C" target="Phosphatidylinositol 5-phosphate 4-kinase type-2 gamma" weight="1" />
      <edge id="54334" source="Aurora kinase C" target="Serine/threonine-protein kinase PAK 6" weight="1" />
      <edge id="54335" source="Aurora kinase C" target="Ephrin type-B receptor 1" weight="1" />
      <edge id="54336" source="Aurora kinase C" target="Mitogen-activated protein kinase kinase kinase kinase 3" weight="1" />
      <edge id="54337" source="Aurora kinase C" target="NUAK family SNF1-like kinase 2" weight="1" />
      <edge id="54338" source="Aurora kinase C" target="Calcium/calmodulin-dependent protein kinase type II subunit delta" weight="1" />
      <edge id="54339" source="Aurora kinase C" target="Proto-oncogene tyrosine-protein kinase receptor Ret" weight="1" />
      <edge id="54340" source="Aurora kinase C" target="Ephrin type-B receptor 2" weight="1" />
      <edge id="54341" source="Aurora kinase C" target="Cyclin-dependent kinase 4" weight="1" />
      <edge id="54342" source="Aurora kinase C" target="Serine/threonine-protein kinase PRP4 homolog" weight="1" />
      <edge id="54343" source="Aurora kinase C" target="Uncharacterized serine/threonine-protein kinase SBK3" weight="1" />
      <edge id="54344" source="Aurora kinase C" target="Calcium/calmodulin-dependent protein kinase type 1D" weight="1" />
      <edge id="54345" source="Aurora kinase C" target="Serine/threonine-protein kinase SIK3" weight="1" />
      <edge id="54346" source="Aurora kinase C" target="Serine/threonine-protein kinase Nek3" weight="1" />
      <edge id="54347" source="Aurora kinase C" target="Megakaryocyte-associated tyrosine-protein kinase" weight="1" />
      <edge id="54348" source="Aurora kinase C" target="NT-3 growth factor receptor" weight="1" />
      <edge id="54349" source="Aurora kinase C" target="MAP kinase-interacting serine/threonine-protein kinase 1" weight="1" />
      <edge id="54350" source="Aurora kinase C" target="Ephrin type-A receptor 6" weight="1" />
      <edge id="54351" source="Aurora kinase C" target="Mitogen-activated protein kinase kinase kinase kinase 2" weight="1" />
      <edge id="54352" source="Aurora kinase C" target="Bone morphogenetic protein receptor type-1B" weight="1" />
      <edge id="54353" source="Aurora kinase C" target="Tyrosine-protein kinase Fes/Fps" weight="1" />
      <edge id="54354" source="Aurora kinase C" target="MAP/microtubule affinity-regulating kinase 4" weight="1" />
      <edge id="54355" source="Aurora kinase C" target="Cyclin-dependent kinase-like 2" weight="1" />
      <edge id="54356" source="Aurora kinase C" target="Casein kinase II subunit alpha'" weight="1" />
      <edge id="54357" source="Aurora kinase C" target="Dual specificity tyrosine-phosphorylation-regulated kinase 1B" weight="1" />
      <edge id="54358" source="Aurora kinase C" target="Mitogen-activated protein kinase kinase kinase kinase 5" weight="1" />
      <edge id="54359" source="Aurora kinase C" target="Interleukin-1 receptor-associated kinase 3" weight="1" />
      <edge id="54360" source="Aurora kinase C" target="Serine/threonine-protein kinase B-raf" weight="1" />
      <edge id="54361" source="Aurora kinase C" target="Homeodomain-interacting protein kinase 2" weight="1" />
      <edge id="54362" source="Aurora kinase C" target="LIM domain kinase 2" weight="1" />
      <edge id="54363" source="Aurora kinase C" target="Serine/threonine-protein kinase/endoribonuclease IRE1" weight="1" />
      <edge id="54364" source="Aurora kinase C" target="Mitogen-activated protein kinase kinase kinase 11" weight="1" />
      <edge id="54365" source="Aurora kinase C" target="MAP kinase-activated protein kinase 5" weight="1" />
      <edge id="54366" source="Aurora kinase C" target="Receptor-interacting serine/threonine-protein kinase 2" weight="1" />
      <edge id="54367" source="Aurora kinase C" target="Death-associated protein kinase 3" weight="1" />
      <edge id="54368" source="Aurora kinase C" target="Serine/threonine-protein kinase OSR1" weight="1" />
      <edge id="54369" source="Aurora kinase C" target="Ephrin type-A receptor 7" weight="1" />
      <edge id="54370" source="Aurora kinase C" target="Serine/threonine-protein kinase LATS1" weight="1" />
      <edge id="54371" source="Aurora kinase C" target="Dual specificity mitogen-activated protein kinase kinase 6" weight="1" />
      <edge id="54372" source="Aurora kinase C" target="Serine/threonine-protein kinase Sgk3" weight="1" />
      <edge id="54373" source="Aurora kinase C" target="MAP/microtubule affinity-regulating kinase 3" weight="1" />
      <edge id="54374" source="Aurora kinase C" target="Serine/threonine-protein kinase N2" weight="1" />
      <edge id="54375" source="Aurora kinase C" target="Inhibitor of nuclear factor kappa-B kinase subunit epsilon" weight="1" />
      <edge id="54376" source="Aurora kinase C" target="Death-associated protein kinase 1" weight="1" />
      <edge id="54377" source="Aurora kinase C" target="Phosphorylase b kinase gamma catalytic chain, skeletal muscle/heart isoform" weight="1" />
      <edge id="54378" source="Aurora kinase C" target="Dual specificity mitogen-activated protein kinase kinase 3" weight="1" />
      <edge id="54379" source="Aurora kinase C" target="Serine/threonine-protein kinase MRCK gamma" weight="1" />
      <edge id="54380" source="Aurora kinase C" target="Tyrosine-protein kinase Srms" weight="1" />
      <edge id="54381" source="Aurora kinase C" target="Cyclin-dependent kinase 1" weight="1" />
      <edge id="54382" source="Aurora kinase C" target="Tyrosine-protein kinase receptor UFO" weight="1" />
      <edge id="54383" source="Aurora kinase C" target="Serine/threonine-protein kinase SBK1" weight="1" />
      <edge id="54384" source="Aurora kinase C" target="Serine/threonine-protein kinase D1" weight="1" />
      <edge id="54385" source="Aurora kinase C" target="Cyclin-dependent kinase 17" weight="1" />
      <edge id="54386" source="Aurora kinase C" target="Glycogen synthase kinase-3 beta" weight="1" />
      <edge id="54387" source="Aurora kinase C" target="Mitogen-activated protein kinase kinase kinase 15" weight="1" />
      <edge id="54388" source="Aurora kinase C" target="Receptor-interacting serine/threonine-protein kinase 4" weight="1" />
      <edge id="54389" source="Aurora kinase C" target="CLIP-associating protein 1" weight="1" />
      <edge id="54390" source="Aurora kinase C" target="Serine/threonine-protein kinase pim-3" weight="1" />
      <edge id="54391" source="Aurora kinase C" target="Mitogen-activated protein kinase kinase kinase 13" weight="1" />
      <edge id="54392" source="Aurora kinase C" target="Serine/threonine-protein kinase DCLK3" weight="1" />
      <edge id="54393" source="Aurora kinase C" target="Ephrin type-A receptor 4" weight="1" />
      <edge id="54394" source="Aurora kinase C" target="Phosphatidylinositol 4-phosphate 3-kinase C2 domain-containing subunit gamma" weight="1" />
      <edge id="54395" source="Aurora kinase C" target="Ephrin type-A receptor 2" weight="1" />
      <edge id="54396" source="Aurora kinase C" target="Cyclin-dependent kinase 15" weight="1" />
      <edge id="54397" source="Aurora kinase C" target="Mitogen-activated protein kinase kinase kinase kinase 4" weight="1" />
      <edge id="54398" source="Aurora kinase C" target="Ribosomal protein S6 kinase alpha-1" weight="1" />
      <edge id="54399" source="Aurora kinase C" target="Mitogen-activated protein kinase kinase kinase 12" weight="1" />
      <edge id="54400" source="Aurora kinase C" target="STE20-like serine/threonine-protein kinase" weight="1" />
      <edge id="54401" source="Aurora kinase C" target="Bone morphogenetic protein receptor type-2" weight="1" />
      <edge id="54402" source="Aurora kinase C" target="Serine/threonine-protein kinase PAK 4" weight="1" />
      <edge id="54403" source="Aurora kinase C" target="Mitogen-activated protein kinase kinase kinase 10" weight="1" />
      <edge id="54404" source="Aurora kinase C" target="Serine/threonine-protein kinase RIO2" weight="1" />
      <edge id="54405" source="Tyrosine-protein kinase receptor UFO" target="Cyclin-dependent kinase 16" weight="1" />
      <edge id="54406" source="Tyrosine-protein kinase receptor UFO" target="Serine/threonine-protein kinase 10" weight="1" />
      <edge id="54407" source="Tyrosine-protein kinase receptor UFO" target="Calcium/calmodulin-dependent protein kinase type 1G" weight="1" />
      <edge id="54408" source="Tyrosine-protein kinase receptor UFO" target="BMP-2-inducible protein kinase" weight="1" />
      <edge id="54409" source="Tyrosine-protein kinase receptor UFO" target="Calcium/calmodulin-dependent protein kinase type II subunit beta" weight="1" />
      <edge id="54410" source="Tyrosine-protein kinase receptor UFO" target="Serine/threonine-protein kinase Nek9" weight="1" />
      <edge id="54411" source="Tyrosine-protein kinase receptor UFO" target="Ephrin type-A receptor 3" weight="1" />
      <edge id="54412" source="Tyrosine-protein kinase receptor UFO" target="Interleukin-1 receptor-associated kinase 1" weight="1" />
      <edge id="54413" source="Tyrosine-protein kinase receptor UFO" target="Serine/threonine-protein kinase DCLK1" weight="1" />
      <edge id="54414" source="Tyrosine-protein kinase receptor UFO" target="Serine/threonine-protein kinase PAK 1" weight="1" />
      <edge id="54415" source="Tyrosine-protein kinase receptor UFO" target="Dual specificity tyrosine-phosphorylation-regulated kinase 1A" weight="1" />
      <edge id="54416" source="Tyrosine-protein kinase receptor UFO" target="Insulin receptor-related protein" weight="1" />
      <edge id="54417" source="Tyrosine-protein kinase receptor UFO" target="Leukocyte tyrosine kinase receptor" weight="1" />
      <edge id="54418" source="Tyrosine-protein kinase receptor UFO" target="NUAK family SNF1-like kinase 1" weight="1" />
      <edge id="54419" source="Tyrosine-protein kinase receptor UFO" target="Calcium/calmodulin-dependent protein kinase type II subunit gamma" weight="1" />
      <edge id="54420" source="Tyrosine-protein kinase receptor UFO" target="Ephrin type-A receptor 5" weight="1" />
      <edge id="54421" source="Tyrosine-protein kinase receptor UFO" target="Serine/threonine-protein kinase 32A" weight="1" />
      <edge id="54422" source="Tyrosine-protein kinase receptor UFO" target="Interferon-induced, double-stranded RNA-activated protein kinase" weight="1" />
      <edge id="54423" source="Tyrosine-protein kinase receptor UFO" target="Serine/threonine-protein kinase Nek1" weight="1" />
      <edge id="54424" source="Tyrosine-protein kinase receptor UFO" target="Serine/threonine-protein kinase Chk2" weight="1" />
      <edge id="54425" source="Tyrosine-protein kinase receptor UFO" target="Serine/threonine-protein kinase PAK 5" weight="1" />
      <edge id="54426" source="Tyrosine-protein kinase receptor UFO" target="Serine/threonine-protein kinase PLK4" weight="1" />
      <edge id="54427" source="Tyrosine-protein kinase receptor UFO" target="Mitogen-activated protein kinase kinase kinase kinase 1" weight="1" />
      <edge id="54428" source="Tyrosine-protein kinase receptor UFO" target="Mitogen-activated protein kinase kinase kinase 2" weight="1" />
      <edge id="54429" source="Tyrosine-protein kinase receptor UFO" target="Calcium/calmodulin-dependent protein kinase kinase 2" weight="1" />
      <edge id="54430" source="Tyrosine-protein kinase receptor UFO" target="Dual specificity mitogen-activated protein kinase kinase 2" weight="1" />
      <edge id="54431" source="Tyrosine-protein kinase receptor UFO" target="cAMP-dependent protein kinase catalytic subunit beta" weight="1" />
      <edge id="54432" source="Tyrosine-protein kinase receptor UFO" target="cGMP-dependent protein kinase 2" weight="1" />
      <edge id="54433" source="Tyrosine-protein kinase receptor UFO" target="Leucine-rich repeat serine/threonine-protein kinase 2" weight="1" />
      <edge id="54434" source="Tyrosine-protein kinase receptor UFO" target="Serine/threonine-protein kinase Nek5" weight="1" />
      <edge id="54435" source="Tyrosine-protein kinase receptor UFO" target="Citron Rho-interacting kinase" weight="1" />
      <edge id="54436" source="Tyrosine-protein kinase receptor UFO" target="Dual specificity protein kinase CLK1" weight="1" />
      <edge id="54437" source="Tyrosine-protein kinase receptor UFO" target="Cyclin-dependent kinase-like 1" weight="1" />
      <edge id="54438" source="Tyrosine-protein kinase receptor UFO" target="Calcium/calmodulin-dependent protein kinase type II subunit alpha" weight="1" />
      <edge id="54439" source="Tyrosine-protein kinase receptor UFO" target="Ephrin type-A receptor 1" weight="1" />
      <edge id="54440" source="Tyrosine-protein kinase receptor UFO" target="Dual specificity protein kinase CLK4" weight="1" />
      <edge id="54441" source="Tyrosine-protein kinase receptor UFO" target="Ephrin type-A receptor 8" weight="1" />
      <edge id="54442" source="Tyrosine-protein kinase receptor UFO" target="Interleukin-1 receptor-associated kinase 4" weight="1" />
      <edge id="54443" source="Tyrosine-protein kinase receptor UFO" target="Tyrosine-protein kinase Fyn" weight="1" />
      <edge id="54444" source="Tyrosine-protein kinase receptor UFO" target="Muscle, skeletal receptor tyrosine-protein kinase" weight="1" />
      <edge id="54445" source="Tyrosine-protein kinase receptor UFO" target="Membrane-associated tyrosine- and threonine-specific cdc2-inhibitory kinase" weight="1" />
      <edge id="54446" source="Tyrosine-protein kinase receptor UFO" target="SNF-related serine/threonine-protein kinase" weight="1" />
      <edge id="54447" source="Tyrosine-protein kinase receptor UFO" target="RAF proto-oncogene serine/threonine-protein kinase" weight="1" />
      <edge id="54448" source="Tyrosine-protein kinase receptor UFO" target="Homeodomain-interacting protein kinase 3" weight="1" />
      <edge id="54449" source="Tyrosine-protein kinase receptor UFO" target="Macrophage-stimulating protein receptor" weight="1" />
      <edge id="54450" source="Tyrosine-protein kinase receptor UFO" target="Dual specificity protein kinase CLK3" weight="1" />
      <edge id="54451" source="Tyrosine-protein kinase receptor UFO" target="Serine/threonine-protein kinase MARK2" weight="1" />
      <edge id="54452" source="Tyrosine-protein kinase receptor UFO" target="Eukaryotic translation initiation factor 2-alpha kinase 1" weight="1" />
      <edge id="54453" source="Tyrosine-protein kinase receptor UFO" target="Calcium/calmodulin-dependent protein kinase kinase 1" weight="1" />
      <edge id="54454" source="Tyrosine-protein kinase receptor UFO" target="Serine/threonine-protein kinase PLK1" weight="1" />
      <edge id="54455" source="Tyrosine-protein kinase receptor UFO" target="BDNF/NT-3 growth factors receptor" weight="1" />
      <edge id="54456" source="Tyrosine-protein kinase receptor UFO" target="Dual specificity mitogen-activated protein kinase kinase 5" weight="1" />
      <edge id="54457" source="Tyrosine-protein kinase receptor UFO" target="Mitogen-activated protein kinase kinase kinase 4" weight="1" />
      <edge id="54458" source="Tyrosine-protein kinase receptor UFO" target="Maternal embryonic leucine zipper kinase" weight="1" />
      <edge id="54459" source="Tyrosine-protein kinase receptor UFO" target="Misshapen-like kinase 1" weight="1" />
      <edge id="54460" source="Tyrosine-protein kinase receptor UFO" target="Serine/threonine-protein kinase PLK2" weight="1" />
      <edge id="54461" source="Tyrosine-protein kinase receptor UFO" target="Serine/threonine-protein kinase MARK1" weight="1" />
      <edge id="54462" source="Tyrosine-protein kinase receptor UFO" target="Focal adhesion kinase 1" weight="1" />
      <edge id="54463" source="Tyrosine-protein kinase receptor UFO" target="Serine/threonine-protein kinase 16" weight="1" />
      <edge id="54464" source="Tyrosine-protein kinase receptor UFO" target="Serine/threonine-protein kinase RIO3" weight="1" />
      <edge id="54465" source="Tyrosine-protein kinase receptor UFO" target="Ephrin type-B receptor 6" weight="1" />
      <edge id="54466" source="Tyrosine-protein kinase receptor UFO" target="Tyrosine-protein kinase Fer" weight="1" />
      <edge id="54467" source="Tyrosine-protein kinase receptor UFO" target="Myosin light chain kinase 3" weight="1" />
      <edge id="54468" source="Tyrosine-protein kinase receptor UFO" target="Serine/threonine-protein kinase PAK 2" weight="1" />
      <edge id="54469" source="Tyrosine-protein kinase receptor UFO" target="Insulin receptor" weight="1" />
      <edge id="54470" source="Tyrosine-protein kinase receptor UFO" target="Mitogen-activated protein kinase kinase kinase 3" weight="1" />
      <edge id="54471" source="Tyrosine-protein kinase receptor UFO" target="Myosin light chain kinase family member 4" weight="1" />
      <edge id="54472" source="Tyrosine-protein kinase receptor UFO" target="Serine/threonine-protein kinase SIK1" weight="1" />
      <edge id="54473" source="Tyrosine-protein kinase receptor UFO" target="Phosphatidylinositol 4-phosphate 3-kinase C2 domain-containing subunit beta" weight="1" />
      <edge id="54474" source="Tyrosine-protein kinase receptor UFO" target="Tyrosine-protein kinase CSK" weight="1" />
      <edge id="54475" source="Tyrosine-protein kinase receptor UFO" target="Proto-oncogene tyrosine-protein kinase ROS" weight="1" />
      <edge id="54476" source="Tyrosine-protein kinase receptor UFO" target="Myosin-IIIa" weight="1" />
      <edge id="54477" source="Tyrosine-protein kinase receptor UFO" target="Phosphatidylinositol 5-phosphate 4-kinase type-2 beta" weight="1" />
      <edge id="54478" source="Tyrosine-protein kinase receptor UFO" target="Serine/threonine-protein kinase Chk1" weight="1" />
      <edge id="54479" source="Tyrosine-protein kinase receptor UFO" target="Serine/threonine-protein kinase Nek4" weight="1" />
      <edge id="54480" source="Tyrosine-protein kinase receptor UFO" target="Serine/threonine-protein kinase RIO1" weight="1" />
      <edge id="54481" source="Tyrosine-protein kinase receptor UFO" target="Receptor-interacting serine/threonine-protein kinase 1" weight="1" />
      <edge id="54482" source="Tyrosine-protein kinase receptor UFO" target="Death-associated protein kinase 2" weight="1" />
      <edge id="54483" source="Tyrosine-protein kinase receptor UFO" target="Calcium/calmodulin-dependent protein kinase type 1" weight="1" />
      <edge id="54484" source="Tyrosine-protein kinase receptor UFO" target="Mitogen-activated protein kinase kinase kinase 1" weight="1" />
      <edge id="54485" source="Tyrosine-protein kinase receptor UFO" target="MAP kinase-interacting serine/threonine-protein kinase 2" weight="1" />
      <edge id="54486" source="Tyrosine-protein kinase receptor UFO" target="Serine/threonine-protein kinase PAK 3" weight="1" />
      <edge id="54487" source="Tyrosine-protein kinase receptor UFO" target="Dual specificity protein kinase CLK2" weight="1" />
      <edge id="54488" source="Tyrosine-protein kinase receptor UFO" target="Myosin light chain kinase 2, skeletal/cardiac muscle" weight="1" />
      <edge id="54489" source="Tyrosine-protein kinase receptor UFO" target="Discoidin domain-containing receptor 2" weight="1" />
      <edge id="54490" source="Tyrosine-protein kinase receptor UFO" target="Serine/threonine-protein kinase PLK3" weight="1" />
      <edge id="54491" source="Tyrosine-protein kinase receptor UFO" target="Ephrin type-B receptor 4" weight="1" />
      <edge id="54492" source="Tyrosine-protein kinase receptor UFO" target="Mitogen-activated protein kinase kinase kinase 9" weight="1" />
      <edge id="54493" source="Tyrosine-protein kinase receptor UFO" target="Myosin light chain kinase, smooth muscle" weight="1" />
      <edge id="54494" source="Tyrosine-protein kinase receptor UFO" target="Glycogen synthase kinase-3 alpha" weight="1" />
      <edge id="54495" source="Tyrosine-protein kinase receptor UFO" target="Microtubule-associated serine/threonine-protein kinase 1" weight="1" />
      <edge id="54496" source="Tyrosine-protein kinase receptor UFO" target="Serine/threonine-protein kinase Nek2" weight="1" />
      <edge id="54497" source="Tyrosine-protein kinase receptor UFO" target="Serine/threonine-protein kinase DCLK2" weight="1" />
      <edge id="54498" source="Tyrosine-protein kinase receptor UFO" target="Rho-associated protein kinase 2" weight="1" />
      <edge id="54499" source="Tyrosine-protein kinase receptor UFO" target="eIF-2-alpha kinase GCN2" weight="1" />
      <edge id="54500" source="Tyrosine-protein kinase receptor UFO" target="Casein kinase I isoform alpha" weight="1" />
      <edge id="54501" source="Tyrosine-protein kinase receptor UFO" target="Kappa-casein" weight="1" />
      <edge id="54502" source="Tyrosine-protein kinase receptor UFO" target="Serine/threonine-protein kinase SIK2" weight="1" />
      <edge id="54503" source="Tyrosine-protein kinase receptor UFO" target="Mitogen-activated protein kinase kinase kinase 6" weight="1" />
      <edge id="54504" source="Tyrosine-protein kinase receptor UFO" target="Serine/threonine-protein kinase ICK" weight="1" />
      <edge id="54505" source="Tyrosine-protein kinase receptor UFO" target="Tyrosine-protein kinase Mer" weight="1" />
      <edge id="54506" source="Tyrosine-protein kinase receptor UFO" target="LIM domain kinase 1" weight="1" />
      <edge id="54507" source="Tyrosine-protein kinase receptor UFO" target="Phosphatidylinositol 4-kinase beta" weight="1" />
      <edge id="54508" source="Tyrosine-protein kinase receptor UFO" target="Serine/threonine-protein kinase Nek11" weight="1" />
      <edge id="54509" source="Tyrosine-protein kinase receptor UFO" target="Cyclin-G-associated kinase" weight="1" />
      <edge id="54510" source="Tyrosine-protein kinase receptor UFO" target="Peripheral plasma membrane protein CASK" weight="1" />
      <edge id="54511" source="Tyrosine-protein kinase receptor UFO" target="Serine/threonine-protein kinase N1" weight="1" />
      <edge id="54512" source="Tyrosine-protein kinase receptor UFO" target="Serine/threonine-protein kinase 17A" weight="1" />
      <edge id="54513" source="Tyrosine-protein kinase receptor UFO" target="Phosphatidylinositol 5-phosphate 4-kinase type-2 gamma" weight="1" />
      <edge id="54514" source="Tyrosine-protein kinase receptor UFO" target="Serine/threonine-protein kinase PAK 6" weight="1" />
      <edge id="54515" source="Tyrosine-protein kinase receptor UFO" target="Ephrin type-B receptor 1" weight="1" />
      <edge id="54516" source="Tyrosine-protein kinase receptor UFO" target="Mitogen-activated protein kinase kinase kinase kinase 3" weight="1" />
      <edge id="54517" source="Tyrosine-protein kinase receptor UFO" target="NUAK family SNF1-like kinase 2" weight="1" />
      <edge id="54518" source="Tyrosine-protein kinase receptor UFO" target="Calcium/calmodulin-dependent protein kinase type II subunit delta" weight="1" />
      <edge id="54519" source="Tyrosine-protein kinase receptor UFO" target="Proto-oncogene tyrosine-protein kinase receptor Ret" weight="1" />
      <edge id="54520" source="Tyrosine-protein kinase receptor UFO" target="Ephrin type-B receptor 2" weight="1" />
      <edge id="54521" source="Tyrosine-protein kinase receptor UFO" target="Cyclin-dependent kinase 4" weight="1" />
      <edge id="54522" source="Tyrosine-protein kinase receptor UFO" target="Serine/threonine-protein kinase PRP4 homolog" weight="1" />
      <edge id="54523" source="Tyrosine-protein kinase receptor UFO" target="Uncharacterized serine/threonine-protein kinase SBK3" weight="1" />
      <edge id="54524" source="Tyrosine-protein kinase receptor UFO" target="Calcium/calmodulin-dependent protein kinase type 1D" weight="1" />
      <edge id="54525" source="Tyrosine-protein kinase receptor UFO" target="Serine/threonine-protein kinase SIK3" weight="1" />
      <edge id="54526" source="Tyrosine-protein kinase receptor UFO" target="Serine/threonine-protein kinase Nek3" weight="1" />
      <edge id="54527" source="Tyrosine-protein kinase receptor UFO" target="Megakaryocyte-associated tyrosine-protein kinase" weight="1" />
      <edge id="54528" source="Tyrosine-protein kinase receptor UFO" target="NT-3 growth factor receptor" weight="1" />
      <edge id="54529" source="Tyrosine-protein kinase receptor UFO" target="MAP kinase-interacting serine/threonine-protein kinase 1" weight="1" />
      <edge id="54530" source="Tyrosine-protein kinase receptor UFO" target="Ephrin type-A receptor 6" weight="1" />
      <edge id="54531" source="Tyrosine-protein kinase receptor UFO" target="Mitogen-activated protein kinase kinase kinase kinase 2" weight="1" />
      <edge id="54532" source="Tyrosine-protein kinase receptor UFO" target="Bone morphogenetic protein receptor type-1B" weight="1" />
      <edge id="54533" source="Tyrosine-protein kinase receptor UFO" target="Tyrosine-protein kinase Fes/Fps" weight="1" />
      <edge id="54534" source="Tyrosine-protein kinase receptor UFO" target="MAP/microtubule affinity-regulating kinase 4" weight="1" />
      <edge id="54535" source="Tyrosine-protein kinase receptor UFO" target="Cyclin-dependent kinase-like 2" weight="1" />
      <edge id="54536" source="Tyrosine-protein kinase receptor UFO" target="Casein kinase II subunit alpha'" weight="1" />
      <edge id="54537" source="Tyrosine-protein kinase receptor UFO" target="Dual specificity tyrosine-phosphorylation-regulated kinase 1B" weight="1" />
      <edge id="54538" source="Tyrosine-protein kinase receptor UFO" target="Mitogen-activated protein kinase kinase kinase kinase 5" weight="1" />
      <edge id="54539" source="Tyrosine-protein kinase receptor UFO" target="Interleukin-1 receptor-associated kinase 3" weight="1" />
      <edge id="54540" source="Tyrosine-protein kinase receptor UFO" target="Serine/threonine-protein kinase B-raf" weight="1" />
      <edge id="54541" source="Tyrosine-protein kinase receptor UFO" target="Homeodomain-interacting protein kinase 2" weight="1" />
      <edge id="54542" source="Tyrosine-protein kinase receptor UFO" target="LIM domain kinase 2" weight="1" />
      <edge id="54543" source="Tyrosine-protein kinase receptor UFO" target="Serine/threonine-protein kinase/endoribonuclease IRE1" weight="1" />
      <edge id="54544" source="Tyrosine-protein kinase receptor UFO" target="Mitogen-activated protein kinase kinase kinase 11" weight="1" />
      <edge id="54545" source="Tyrosine-protein kinase receptor UFO" target="MAP kinase-activated protein kinase 5" weight="1" />
      <edge id="54546" source="Tyrosine-protein kinase receptor UFO" target="Receptor-interacting serine/threonine-protein kinase 2" weight="1" />
      <edge id="54547" source="Tyrosine-protein kinase receptor UFO" target="Death-associated protein kinase 3" weight="1" />
      <edge id="54548" source="Tyrosine-protein kinase receptor UFO" target="Serine/threonine-protein kinase OSR1" weight="1" />
      <edge id="54549" source="Tyrosine-protein kinase receptor UFO" target="Ephrin type-A receptor 7" weight="1" />
      <edge id="54550" source="Tyrosine-protein kinase receptor UFO" target="Serine/threonine-protein kinase LATS1" weight="1" />
      <edge id="54551" source="Tyrosine-protein kinase receptor UFO" target="Dual specificity mitogen-activated protein kinase kinase 6" weight="1" />
      <edge id="54552" source="Tyrosine-protein kinase receptor UFO" target="Serine/threonine-protein kinase Sgk3" weight="1" />
      <edge id="54553" source="Tyrosine-protein kinase receptor UFO" target="MAP/microtubule affinity-regulating kinase 3" weight="1" />
      <edge id="54554" source="Tyrosine-protein kinase receptor UFO" target="Serine/threonine-protein kinase N2" weight="1" />
      <edge id="54555" source="Tyrosine-protein kinase receptor UFO" target="Inhibitor of nuclear factor kappa-B kinase subunit epsilon" weight="1" />
      <edge id="54556" source="Tyrosine-protein kinase receptor UFO" target="Death-associated protein kinase 1" weight="1" />
      <edge id="54557" source="Tyrosine-protein kinase receptor UFO" target="Phosphorylase b kinase gamma catalytic chain, skeletal muscle/heart isoform" weight="1" />
      <edge id="54558" source="Tyrosine-protein kinase receptor UFO" target="Dual specificity mitogen-activated protein kinase kinase 3" weight="1" />
      <edge id="54559" source="Tyrosine-protein kinase receptor UFO" target="Serine/threonine-protein kinase MRCK gamma" weight="1" />
      <edge id="54560" source="Tyrosine-protein kinase receptor UFO" target="Tyrosine-protein kinase Srms" weight="1" />
      <edge id="54561" source="Tyrosine-protein kinase receptor UFO" target="Cyclin-dependent kinase 1" weight="1" />
      <edge id="54562" source="Tyrosine-protein kinase receptor UFO" target="Serine/threonine-protein kinase SBK1" weight="1" />
      <edge id="54563" source="Tyrosine-protein kinase receptor UFO" target="Serine/threonine-protein kinase D1" weight="1" />
      <edge id="54564" source="Tyrosine-protein kinase receptor UFO" target="Cyclin-dependent kinase 17" weight="1" />
      <edge id="54565" source="Tyrosine-protein kinase receptor UFO" target="Glycogen synthase kinase-3 beta" weight="1" />
      <edge id="54566" source="Tyrosine-protein kinase receptor UFO" target="Mitogen-activated protein kinase kinase kinase 15" weight="1" />
      <edge id="54567" source="Tyrosine-protein kinase receptor UFO" target="Receptor-interacting serine/threonine-protein kinase 4" weight="1" />
      <edge id="54568" source="Tyrosine-protein kinase receptor UFO" target="CLIP-associating protein 1" weight="1" />
      <edge id="54569" source="Tyrosine-protein kinase receptor UFO" target="Serine/threonine-protein kinase pim-3" weight="1" />
      <edge id="54570" source="Tyrosine-protein kinase receptor UFO" target="Mitogen-activated protein kinase kinase kinase 13" weight="1" />
      <edge id="54571" source="Tyrosine-protein kinase receptor UFO" target="Serine/threonine-protein kinase DCLK3" weight="1" />
      <edge id="54572" source="Tyrosine-protein kinase receptor UFO" target="Ephrin type-A receptor 4" weight="1" />
      <edge id="54573" source="Tyrosine-protein kinase receptor UFO" target="Phosphatidylinositol 4-phosphate 3-kinase C2 domain-containing subunit gamma" weight="1" />
      <edge id="54574" source="Tyrosine-protein kinase receptor UFO" target="Ephrin type-A receptor 2" weight="1" />
      <edge id="54575" source="Tyrosine-protein kinase receptor UFO" target="Cyclin-dependent kinase 15" weight="1" />
      <edge id="54576" source="Tyrosine-protein kinase receptor UFO" target="Mitogen-activated protein kinase kinase kinase kinase 4" weight="1" />
      <edge id="54577" source="Tyrosine-protein kinase receptor UFO" target="Ribosomal protein S6 kinase alpha-1" weight="1" />
      <edge id="54578" source="Tyrosine-protein kinase receptor UFO" target="Mitogen-activated protein kinase kinase kinase 12" weight="1" />
      <edge id="54579" source="Tyrosine-protein kinase receptor UFO" target="STE20-like serine/threonine-protein kinase" weight="1" />
      <edge id="54580" source="Tyrosine-protein kinase receptor UFO" target="Bone morphogenetic protein receptor type-2" weight="1" />
      <edge id="54581" source="Tyrosine-protein kinase receptor UFO" target="Serine/threonine-protein kinase PAK 4" weight="1" />
      <edge id="54582" source="Tyrosine-protein kinase receptor UFO" target="Mitogen-activated protein kinase kinase kinase 10" weight="1" />
      <edge id="54583" source="Tyrosine-protein kinase receptor UFO" target="Serine/threonine-protein kinase RIO2" weight="1" />
      <edge id="54584" source="BMP-2-inducible protein kinase" target="Cyclin-dependent kinase 16" weight="1" />
      <edge id="54585" source="BMP-2-inducible protein kinase" target="Serine/threonine-protein kinase 10" weight="1" />
      <edge id="54586" source="BMP-2-inducible protein kinase" target="Calcium/calmodulin-dependent protein kinase type 1G" weight="1" />
      <edge id="54587" source="BMP-2-inducible protein kinase" target="Calcium/calmodulin-dependent protein kinase type II subunit beta" weight="1" />
      <edge id="54588" source="BMP-2-inducible protein kinase" target="Serine/threonine-protein kinase Nek9" weight="1" />
      <edge id="54589" source="BMP-2-inducible protein kinase" target="Ephrin type-A receptor 3" weight="1" />
      <edge id="54590" source="BMP-2-inducible protein kinase" target="Interleukin-1 receptor-associated kinase 1" weight="1" />
      <edge id="54591" source="BMP-2-inducible protein kinase" target="Serine/threonine-protein kinase DCLK1" weight="1" />
      <edge id="54592" source="BMP-2-inducible protein kinase" target="Serine/threonine-protein kinase PAK 1" weight="1" />
      <edge id="54593" source="BMP-2-inducible protein kinase" target="Dual specificity tyrosine-phosphorylation-regulated kinase 1A" weight="1" />
      <edge id="54594" source="BMP-2-inducible protein kinase" target="Insulin receptor-related protein" weight="1" />
      <edge id="54595" source="BMP-2-inducible protein kinase" target="Leukocyte tyrosine kinase receptor" weight="1" />
      <edge id="54596" source="BMP-2-inducible protein kinase" target="NUAK family SNF1-like kinase 1" weight="1" />
      <edge id="54597" source="BMP-2-inducible protein kinase" target="Calcium/calmodulin-dependent protein kinase type II subunit gamma" weight="1" />
      <edge id="54598" source="BMP-2-inducible protein kinase" target="Ephrin type-A receptor 5" weight="1" />
      <edge id="54599" source="BMP-2-inducible protein kinase" target="Serine/threonine-protein kinase 32A" weight="1" />
      <edge id="54600" source="BMP-2-inducible protein kinase" target="Interferon-induced, double-stranded RNA-activated protein kinase" weight="1" />
      <edge id="54601" source="BMP-2-inducible protein kinase" target="Serine/threonine-protein kinase Nek1" weight="1" />
      <edge id="54602" source="BMP-2-inducible protein kinase" target="Serine/threonine-protein kinase Chk2" weight="1" />
      <edge id="54603" source="BMP-2-inducible protein kinase" target="Serine/threonine-protein kinase PAK 5" weight="1" />
      <edge id="54604" source="BMP-2-inducible protein kinase" target="Serine/threonine-protein kinase PLK4" weight="1" />
      <edge id="54605" source="BMP-2-inducible protein kinase" target="Mitogen-activated protein kinase kinase kinase kinase 1" weight="1" />
      <edge id="54606" source="BMP-2-inducible protein kinase" target="Mitogen-activated protein kinase kinase kinase 2" weight="1" />
      <edge id="54607" source="BMP-2-inducible protein kinase" target="Calcium/calmodulin-dependent protein kinase kinase 2" weight="1" />
      <edge id="54608" source="BMP-2-inducible protein kinase" target="Dual specificity mitogen-activated protein kinase kinase 2" weight="1" />
      <edge id="54609" source="BMP-2-inducible protein kinase" target="cAMP-dependent protein kinase catalytic subunit beta" weight="1" />
      <edge id="54610" source="BMP-2-inducible protein kinase" target="cGMP-dependent protein kinase 2" weight="1" />
      <edge id="54611" source="BMP-2-inducible protein kinase" target="Leucine-rich repeat serine/threonine-protein kinase 2" weight="1" />
      <edge id="54612" source="BMP-2-inducible protein kinase" target="Serine/threonine-protein kinase Nek5" weight="1" />
      <edge id="54613" source="BMP-2-inducible protein kinase" target="Citron Rho-interacting kinase" weight="1" />
      <edge id="54614" source="BMP-2-inducible protein kinase" target="Dual specificity protein kinase CLK1" weight="1" />
      <edge id="54615" source="BMP-2-inducible protein kinase" target="Cyclin-dependent kinase-like 1" weight="1" />
      <edge id="54616" source="BMP-2-inducible protein kinase" target="Calcium/calmodulin-dependent protein kinase type II subunit alpha" weight="1" />
      <edge id="54617" source="BMP-2-inducible protein kinase" target="Ephrin type-A receptor 1" weight="1" />
      <edge id="54618" source="BMP-2-inducible protein kinase" target="Dual specificity protein kinase CLK4" weight="1" />
      <edge id="54619" source="BMP-2-inducible protein kinase" target="Ephrin type-A receptor 8" weight="1" />
      <edge id="54620" source="BMP-2-inducible protein kinase" target="Interleukin-1 receptor-associated kinase 4" weight="1" />
      <edge id="54621" source="BMP-2-inducible protein kinase" target="Tyrosine-protein kinase Fyn" weight="1" />
      <edge id="54622" source="BMP-2-inducible protein kinase" target="Muscle, skeletal receptor tyrosine-protein kinase" weight="1" />
      <edge id="54623" source="BMP-2-inducible protein kinase" target="Membrane-associated tyrosine- and threonine-specific cdc2-inhibitory kinase" weight="1" />
      <edge id="54624" source="BMP-2-inducible protein kinase" target="SNF-related serine/threonine-protein kinase" weight="1" />
      <edge id="54625" source="BMP-2-inducible protein kinase" target="RAF proto-oncogene serine/threonine-protein kinase" weight="1" />
      <edge id="54626" source="BMP-2-inducible protein kinase" target="Homeodomain-interacting protein kinase 3" weight="1" />
      <edge id="54627" source="BMP-2-inducible protein kinase" target="Macrophage-stimulating protein receptor" weight="1" />
      <edge id="54628" source="BMP-2-inducible protein kinase" target="Dual specificity protein kinase CLK3" weight="1" />
      <edge id="54629" source="BMP-2-inducible protein kinase" target="Serine/threonine-protein kinase MARK2" weight="1" />
      <edge id="54630" source="BMP-2-inducible protein kinase" target="Eukaryotic translation initiation factor 2-alpha kinase 1" weight="1" />
      <edge id="54631" source="BMP-2-inducible protein kinase" target="Calcium/calmodulin-dependent protein kinase kinase 1" weight="1" />
      <edge id="54632" source="BMP-2-inducible protein kinase" target="Serine/threonine-protein kinase PLK1" weight="1" />
      <edge id="54633" source="BMP-2-inducible protein kinase" target="BDNF/NT-3 growth factors receptor" weight="1" />
      <edge id="54634" source="BMP-2-inducible protein kinase" target="Dual specificity mitogen-activated protein kinase kinase 5" weight="1" />
      <edge id="54635" source="BMP-2-inducible protein kinase" target="Mitogen-activated protein kinase kinase kinase 4" weight="1" />
      <edge id="54636" source="BMP-2-inducible protein kinase" target="Maternal embryonic leucine zipper kinase" weight="1" />
      <edge id="54637" source="BMP-2-inducible protein kinase" target="Misshapen-like kinase 1" weight="1" />
      <edge id="54638" source="BMP-2-inducible protein kinase" target="Serine/threonine-protein kinase PLK2" weight="1" />
      <edge id="54639" source="BMP-2-inducible protein kinase" target="Serine/threonine-protein kinase MARK1" weight="1" />
      <edge id="54640" source="BMP-2-inducible protein kinase" target="Focal adhesion kinase 1" weight="1" />
      <edge id="54641" source="BMP-2-inducible protein kinase" target="Serine/threonine-protein kinase 16" weight="1" />
      <edge id="54642" source="BMP-2-inducible protein kinase" target="Serine/threonine-protein kinase RIO3" weight="1" />
      <edge id="54643" source="BMP-2-inducible protein kinase" target="Ephrin type-B receptor 6" weight="1" />
      <edge id="54644" source="BMP-2-inducible protein kinase" target="Tyrosine-protein kinase Fer" weight="1" />
      <edge id="54645" source="BMP-2-inducible protein kinase" target="Myosin light chain kinase 3" weight="1" />
      <edge id="54646" source="BMP-2-inducible protein kinase" target="Serine/threonine-protein kinase PAK 2" weight="1" />
      <edge id="54647" source="BMP-2-inducible protein kinase" target="Insulin receptor" weight="1" />
      <edge id="54648" source="BMP-2-inducible protein kinase" target="Mitogen-activated protein kinase kinase kinase 3" weight="1" />
      <edge id="54649" source="BMP-2-inducible protein kinase" target="Myosin light chain kinase family member 4" weight="1" />
      <edge id="54650" source="BMP-2-inducible protein kinase" target="Serine/threonine-protein kinase SIK1" weight="1" />
      <edge id="54651" source="BMP-2-inducible protein kinase" target="Phosphatidylinositol 4-phosphate 3-kinase C2 domain-containing subunit beta" weight="1" />
      <edge id="54652" source="BMP-2-inducible protein kinase" target="Tyrosine-protein kinase CSK" weight="1" />
      <edge id="54653" source="BMP-2-inducible protein kinase" target="Proto-oncogene tyrosine-protein kinase ROS" weight="1" />
      <edge id="54654" source="BMP-2-inducible protein kinase" target="Myosin-IIIa" weight="1" />
      <edge id="54655" source="BMP-2-inducible protein kinase" target="Phosphatidylinositol 5-phosphate 4-kinase type-2 beta" weight="1" />
      <edge id="54656" source="BMP-2-inducible protein kinase" target="Serine/threonine-protein kinase Chk1" weight="1" />
      <edge id="54657" source="BMP-2-inducible protein kinase" target="Serine/threonine-protein kinase Nek4" weight="1" />
      <edge id="54658" source="BMP-2-inducible protein kinase" target="Serine/threonine-protein kinase RIO1" weight="1" />
      <edge id="54659" source="BMP-2-inducible protein kinase" target="Receptor-interacting serine/threonine-protein kinase 1" weight="1" />
      <edge id="54660" source="BMP-2-inducible protein kinase" target="Death-associated protein kinase 2" weight="1" />
      <edge id="54661" source="BMP-2-inducible protein kinase" target="Calcium/calmodulin-dependent protein kinase type 1" weight="1" />
      <edge id="54662" source="BMP-2-inducible protein kinase" target="Mitogen-activated protein kinase kinase kinase 1" weight="1" />
      <edge id="54663" source="BMP-2-inducible protein kinase" target="MAP kinase-interacting serine/threonine-protein kinase 2" weight="1" />
      <edge id="54664" source="BMP-2-inducible protein kinase" target="Serine/threonine-protein kinase PAK 3" weight="1" />
      <edge id="54665" source="BMP-2-inducible protein kinase" target="Dual specificity protein kinase CLK2" weight="1" />
      <edge id="54666" source="BMP-2-inducible protein kinase" target="Myosin light chain kinase 2, skeletal/cardiac muscle" weight="1" />
      <edge id="54667" source="BMP-2-inducible protein kinase" target="Discoidin domain-containing receptor 2" weight="1" />
      <edge id="54668" source="BMP-2-inducible protein kinase" target="Serine/threonine-protein kinase PLK3" weight="1" />
      <edge id="54669" source="BMP-2-inducible protein kinase" target="Ephrin type-B receptor 4" weight="1" />
      <edge id="54670" source="BMP-2-inducible protein kinase" target="Mitogen-activated protein kinase kinase kinase 9" weight="1" />
      <edge id="54671" source="BMP-2-inducible protein kinase" target="Myosin light chain kinase, smooth muscle" weight="1" />
      <edge id="54672" source="BMP-2-inducible protein kinase" target="Glycogen synthase kinase-3 alpha" weight="1" />
      <edge id="54673" source="BMP-2-inducible protein kinase" target="Microtubule-associated serine/threonine-protein kinase 1" weight="1" />
      <edge id="54674" source="BMP-2-inducible protein kinase" target="Serine/threonine-protein kinase Nek2" weight="1" />
      <edge id="54675" source="BMP-2-inducible protein kinase" target="Serine/threonine-protein kinase DCLK2" weight="1" />
      <edge id="54676" source="BMP-2-inducible protein kinase" target="Rho-associated protein kinase 2" weight="1" />
      <edge id="54677" source="BMP-2-inducible protein kinase" target="eIF-2-alpha kinase GCN2" weight="1" />
      <edge id="54678" source="BMP-2-inducible protein kinase" target="Casein kinase I isoform alpha" weight="1" />
      <edge id="54679" source="BMP-2-inducible protein kinase" target="Kappa-casein" weight="1" />
      <edge id="54680" source="BMP-2-inducible protein kinase" target="Serine/threonine-protein kinase SIK2" weight="1" />
      <edge id="54681" source="BMP-2-inducible protein kinase" target="Mitogen-activated protein kinase kinase kinase 6" weight="1" />
      <edge id="54682" source="BMP-2-inducible protein kinase" target="Serine/threonine-protein kinase ICK" weight="1" />
      <edge id="54683" source="BMP-2-inducible protein kinase" target="Tyrosine-protein kinase Mer" weight="1" />
      <edge id="54684" source="BMP-2-inducible protein kinase" target="LIM domain kinase 1" weight="1" />
      <edge id="54685" source="BMP-2-inducible protein kinase" target="Phosphatidylinositol 4-kinase beta" weight="1" />
      <edge id="54686" source="BMP-2-inducible protein kinase" target="Serine/threonine-protein kinase Nek11" weight="1" />
      <edge id="54687" source="BMP-2-inducible protein kinase" target="Cyclin-G-associated kinase" weight="1" />
      <edge id="54688" source="BMP-2-inducible protein kinase" target="Peripheral plasma membrane protein CASK" weight="1" />
      <edge id="54689" source="BMP-2-inducible protein kinase" target="Serine/threonine-protein kinase N1" weight="1" />
      <edge id="54690" source="BMP-2-inducible protein kinase" target="Serine/threonine-protein kinase 17A" weight="1" />
      <edge id="54691" source="BMP-2-inducible protein kinase" target="Phosphatidylinositol 5-phosphate 4-kinase type-2 gamma" weight="1" />
      <edge id="54692" source="BMP-2-inducible protein kinase" target="Serine/threonine-protein kinase PAK 6" weight="1" />
      <edge id="54693" source="BMP-2-inducible protein kinase" target="Ephrin type-B receptor 1" weight="1" />
      <edge id="54694" source="BMP-2-inducible protein kinase" target="Mitogen-activated protein kinase kinase kinase kinase 3" weight="1" />
      <edge id="54695" source="BMP-2-inducible protein kinase" target="NUAK family SNF1-like kinase 2" weight="1" />
      <edge id="54696" source="BMP-2-inducible protein kinase" target="Calcium/calmodulin-dependent protein kinase type II subunit delta" weight="1" />
      <edge id="54697" source="BMP-2-inducible protein kinase" target="Proto-oncogene tyrosine-protein kinase receptor Ret" weight="1" />
      <edge id="54698" source="BMP-2-inducible protein kinase" target="Ephrin type-B receptor 2" weight="1" />
      <edge id="54699" source="BMP-2-inducible protein kinase" target="Cyclin-dependent kinase 4" weight="1" />
      <edge id="54700" source="BMP-2-inducible protein kinase" target="Serine/threonine-protein kinase PRP4 homolog" weight="1" />
      <edge id="54701" source="BMP-2-inducible protein kinase" target="Uncharacterized serine/threonine-protein kinase SBK3" weight="1" />
      <edge id="54702" source="BMP-2-inducible protein kinase" target="Calcium/calmodulin-dependent protein kinase type 1D" weight="1" />
      <edge id="54703" source="BMP-2-inducible protein kinase" target="Serine/threonine-protein kinase SIK3" weight="1" />
      <edge id="54704" source="BMP-2-inducible protein kinase" target="Serine/threonine-protein kinase Nek3" weight="1" />
      <edge id="54705" source="BMP-2-inducible protein kinase" target="Megakaryocyte-associated tyrosine-protein kinase" weight="1" />
      <edge id="54706" source="BMP-2-inducible protein kinase" target="NT-3 growth factor receptor" weight="1" />
      <edge id="54707" source="BMP-2-inducible protein kinase" target="MAP kinase-interacting serine/threonine-protein kinase 1" weight="1" />
      <edge id="54708" source="BMP-2-inducible protein kinase" target="Ephrin type-A receptor 6" weight="1" />
      <edge id="54709" source="BMP-2-inducible protein kinase" target="Mitogen-activated protein kinase kinase kinase kinase 2" weight="1" />
      <edge id="54710" source="BMP-2-inducible protein kinase" target="Bone morphogenetic protein receptor type-1B" weight="1" />
      <edge id="54711" source="BMP-2-inducible protein kinase" target="Tyrosine-protein kinase Fes/Fps" weight="1" />
      <edge id="54712" source="BMP-2-inducible protein kinase" target="MAP/microtubule affinity-regulating kinase 4" weight="1" />
      <edge id="54713" source="BMP-2-inducible protein kinase" target="Cyclin-dependent kinase-like 2" weight="1" />
      <edge id="54714" source="BMP-2-inducible protein kinase" target="Casein kinase II subunit alpha'" weight="1" />
      <edge id="54715" source="BMP-2-inducible protein kinase" target="Dual specificity tyrosine-phosphorylation-regulated kinase 1B" weight="1" />
      <edge id="54716" source="BMP-2-inducible protein kinase" target="Mitogen-activated protein kinase kinase kinase kinase 5" weight="1" />
      <edge id="54717" source="BMP-2-inducible protein kinase" target="Interleukin-1 receptor-associated kinase 3" weight="1" />
      <edge id="54718" source="BMP-2-inducible protein kinase" target="Serine/threonine-protein kinase B-raf" weight="1" />
      <edge id="54719" source="BMP-2-inducible protein kinase" target="Homeodomain-interacting protein kinase 2" weight="1" />
      <edge id="54720" source="BMP-2-inducible protein kinase" target="LIM domain kinase 2" weight="1" />
      <edge id="54721" source="BMP-2-inducible protein kinase" target="Serine/threonine-protein kinase/endoribonuclease IRE1" weight="1" />
      <edge id="54722" source="BMP-2-inducible protein kinase" target="Mitogen-activated protein kinase kinase kinase 11" weight="1" />
      <edge id="54723" source="BMP-2-inducible protein kinase" target="MAP kinase-activated protein kinase 5" weight="1" />
      <edge id="54724" source="BMP-2-inducible protein kinase" target="Receptor-interacting serine/threonine-protein kinase 2" weight="1" />
      <edge id="54725" source="BMP-2-inducible protein kinase" target="Death-associated protein kinase 3" weight="1" />
      <edge id="54726" source="BMP-2-inducible protein kinase" target="Serine/threonine-protein kinase OSR1" weight="1" />
      <edge id="54727" source="BMP-2-inducible protein kinase" target="Ephrin type-A receptor 7" weight="1" />
      <edge id="54728" source="BMP-2-inducible protein kinase" target="Serine/threonine-protein kinase LATS1" weight="1" />
      <edge id="54729" source="BMP-2-inducible protein kinase" target="Dual specificity mitogen-activated protein kinase kinase 6" weight="1" />
      <edge id="54730" source="BMP-2-inducible protein kinase" target="Serine/threonine-protein kinase Sgk3" weight="1" />
      <edge id="54731" source="BMP-2-inducible protein kinase" target="MAP/microtubule affinity-regulating kinase 3" weight="1" />
      <edge id="54732" source="BMP-2-inducible protein kinase" target="Serine/threonine-protein kinase N2" weight="1" />
      <edge id="54733" source="BMP-2-inducible protein kinase" target="Inhibitor of nuclear factor kappa-B kinase subunit epsilon" weight="1" />
      <edge id="54734" source="BMP-2-inducible protein kinase" target="Death-associated protein kinase 1" weight="1" />
      <edge id="54735" source="BMP-2-inducible protein kinase" target="Phosphorylase b kinase gamma catalytic chain, skeletal muscle/heart isoform" weight="1" />
      <edge id="54736" source="BMP-2-inducible protein kinase" target="Dual specificity mitogen-activated protein kinase kinase 3" weight="1" />
      <edge id="54737" source="BMP-2-inducible protein kinase" target="Serine/threonine-protein kinase MRCK gamma" weight="1" />
      <edge id="54738" source="BMP-2-inducible protein kinase" target="Tyrosine-protein kinase Srms" weight="1" />
      <edge id="54739" source="BMP-2-inducible protein kinase" target="Cyclin-dependent kinase 1" weight="1" />
      <edge id="54740" source="BMP-2-inducible protein kinase" target="Serine/threonine-protein kinase SBK1" weight="1" />
      <edge id="54741" source="BMP-2-inducible protein kinase" target="Serine/threonine-protein kinase D1" weight="1" />
      <edge id="54742" source="BMP-2-inducible protein kinase" target="Cyclin-dependent kinase 17" weight="1" />
      <edge id="54743" source="BMP-2-inducible protein kinase" target="Glycogen synthase kinase-3 beta" weight="1" />
      <edge id="54744" source="BMP-2-inducible protein kinase" target="Mitogen-activated protein kinase kinase kinase 15" weight="1" />
      <edge id="54745" source="BMP-2-inducible protein kinase" target="Receptor-interacting serine/threonine-protein kinase 4" weight="1" />
      <edge id="54746" source="BMP-2-inducible protein kinase" target="CLIP-associating protein 1" weight="1" />
      <edge id="54747" source="BMP-2-inducible protein kinase" target="Serine/threonine-protein kinase pim-3" weight="1" />
      <edge id="54748" source="BMP-2-inducible protein kinase" target="Mitogen-activated protein kinase kinase kinase 13" weight="1" />
      <edge id="54749" source="BMP-2-inducible protein kinase" target="Serine/threonine-protein kinase DCLK3" weight="1" />
      <edge id="54750" source="BMP-2-inducible protein kinase" target="Ephrin type-A receptor 4" weight="1" />
      <edge id="54751" source="BMP-2-inducible protein kinase" target="Phosphatidylinositol 4-phosphate 3-kinase C2 domain-containing subunit gamma" weight="1" />
      <edge id="54752" source="BMP-2-inducible protein kinase" target="Ephrin type-A receptor 2" weight="1" />
      <edge id="54753" source="BMP-2-inducible protein kinase" target="Cyclin-dependent kinase 15" weight="1" />
      <edge id="54754" source="BMP-2-inducible protein kinase" target="Mitogen-activated protein kinase kinase kinase kinase 4" weight="1" />
      <edge id="54755" source="BMP-2-inducible protein kinase" target="Ribosomal protein S6 kinase alpha-1" weight="1" />
      <edge id="54756" source="BMP-2-inducible protein kinase" target="Mitogen-activated protein kinase kinase kinase 12" weight="1" />
      <edge id="54757" source="BMP-2-inducible protein kinase" target="STE20-like serine/threonine-protein kinase" weight="1" />
      <edge id="54758" source="BMP-2-inducible protein kinase" target="Bone morphogenetic protein receptor type-2" weight="1" />
      <edge id="54759" source="BMP-2-inducible protein kinase" target="Serine/threonine-protein kinase PAK 4" weight="1" />
      <edge id="54760" source="BMP-2-inducible protein kinase" target="Mitogen-activated protein kinase kinase kinase 10" weight="1" />
      <edge id="54761" source="BMP-2-inducible protein kinase" target="Serine/threonine-protein kinase RIO2" weight="1" />
      <edge id="54762" source="Bone morphogenetic protein receptor type-1B" target="Cyclin-dependent kinase 16" weight="1" />
      <edge id="54763" source="Bone morphogenetic protein receptor type-1B" target="Serine/threonine-protein kinase 10" weight="1" />
      <edge id="54764" source="Bone morphogenetic protein receptor type-1B" target="Calcium/calmodulin-dependent protein kinase type 1G" weight="1" />
      <edge id="54765" source="Bone morphogenetic protein receptor type-1B" target="Calcium/calmodulin-dependent protein kinase type II subunit beta" weight="1" />
      <edge id="54766" source="Bone morphogenetic protein receptor type-1B" target="Serine/threonine-protein kinase Nek9" weight="1" />
      <edge id="54767" source="Bone morphogenetic protein receptor type-1B" target="Ephrin type-A receptor 3" weight="1" />
      <edge id="54768" source="Bone morphogenetic protein receptor type-1B" target="Interleukin-1 receptor-associated kinase 1" weight="1" />
      <edge id="54769" source="Bone morphogenetic protein receptor type-1B" target="Serine/threonine-protein kinase DCLK1" weight="1" />
      <edge id="54770" source="Bone morphogenetic protein receptor type-1B" target="Serine/threonine-protein kinase PAK 1" weight="1" />
      <edge id="54771" source="Bone morphogenetic protein receptor type-1B" target="Dual specificity tyrosine-phosphorylation-regulated kinase 1A" weight="1" />
      <edge id="54772" source="Bone morphogenetic protein receptor type-1B" target="Insulin receptor-related protein" weight="1" />
      <edge id="54773" source="Bone morphogenetic protein receptor type-1B" target="Leukocyte tyrosine kinase receptor" weight="1" />
      <edge id="54774" source="Bone morphogenetic protein receptor type-1B" target="NUAK family SNF1-like kinase 1" weight="1" />
      <edge id="54775" source="Bone morphogenetic protein receptor type-1B" target="Calcium/calmodulin-dependent protein kinase type II subunit gamma" weight="1" />
      <edge id="54776" source="Bone morphogenetic protein receptor type-1B" target="Ephrin type-A receptor 5" weight="1" />
      <edge id="54777" source="Bone morphogenetic protein receptor type-1B" target="Serine/threonine-protein kinase 32A" weight="1" />
      <edge id="54778" source="Bone morphogenetic protein receptor type-1B" target="Interferon-induced, double-stranded RNA-activated protein kinase" weight="1" />
      <edge id="54779" source="Bone morphogenetic protein receptor type-1B" target="Serine/threonine-protein kinase Nek1" weight="1" />
      <edge id="54780" source="Bone morphogenetic protein receptor type-1B" target="Serine/threonine-protein kinase Chk2" weight="1" />
      <edge id="54781" source="Bone morphogenetic protein receptor type-1B" target="Serine/threonine-protein kinase PAK 5" weight="1" />
      <edge id="54782" source="Bone morphogenetic protein receptor type-1B" target="Serine/threonine-protein kinase PLK4" weight="1" />
      <edge id="54783" source="Bone morphogenetic protein receptor type-1B" target="Mitogen-activated protein kinase kinase kinase kinase 1" weight="1" />
      <edge id="54784" source="Bone morphogenetic protein receptor type-1B" target="Mitogen-activated protein kinase kinase kinase 2" weight="1" />
      <edge id="54785" source="Bone morphogenetic protein receptor type-1B" target="Calcium/calmodulin-dependent protein kinase kinase 2" weight="1" />
      <edge id="54786" source="Bone morphogenetic protein receptor type-1B" target="Dual specificity mitogen-activated protein kinase kinase 2" weight="1" />
      <edge id="54787" source="Bone morphogenetic protein receptor type-1B" target="cAMP-dependent protein kinase catalytic subunit beta" weight="1" />
      <edge id="54788" source="Bone morphogenetic protein receptor type-1B" target="cGMP-dependent protein kinase 2" weight="1" />
      <edge id="54789" source="Bone morphogenetic protein receptor type-1B" target="Leucine-rich repeat serine/threonine-protein kinase 2" weight="1" />
      <edge id="54790" source="Bone morphogenetic protein receptor type-1B" target="Serine/threonine-protein kinase Nek5" weight="1" />
      <edge id="54791" source="Bone morphogenetic protein receptor type-1B" target="Citron Rho-interacting kinase" weight="1" />
      <edge id="54792" source="Bone morphogenetic protein receptor type-1B" target="Dual specificity protein kinase CLK1" weight="1" />
      <edge id="54793" source="Bone morphogenetic protein receptor type-1B" target="Cyclin-dependent kinase-like 1" weight="1" />
      <edge id="54794" source="Bone morphogenetic protein receptor type-1B" target="Calcium/calmodulin-dependent protein kinase type II subunit alpha" weight="1" />
      <edge id="54795" source="Bone morphogenetic protein receptor type-1B" target="Ephrin type-A receptor 1" weight="1" />
      <edge id="54796" source="Bone morphogenetic protein receptor type-1B" target="Dual specificity protein kinase CLK4" weight="1" />
      <edge id="54797" source="Bone morphogenetic protein receptor type-1B" target="Ephrin type-A receptor 8" weight="1" />
      <edge id="54798" source="Bone morphogenetic protein receptor type-1B" target="Interleukin-1 receptor-associated kinase 4" weight="1" />
      <edge id="54799" source="Bone morphogenetic protein receptor type-1B" target="Tyrosine-protein kinase Fyn" weight="1" />
      <edge id="54800" source="Bone morphogenetic protein receptor type-1B" target="Muscle, skeletal receptor tyrosine-protein kinase" weight="1" />
      <edge id="54801" source="Bone morphogenetic protein receptor type-1B" target="Membrane-associated tyrosine- and threonine-specific cdc2-inhibitory kinase" weight="1" />
      <edge id="54802" source="Bone morphogenetic protein receptor type-1B" target="SNF-related serine/threonine-protein kinase" weight="1" />
      <edge id="54803" source="Bone morphogenetic protein receptor type-1B" target="RAF proto-oncogene serine/threonine-protein kinase" weight="1" />
      <edge id="54804" source="Bone morphogenetic protein receptor type-1B" target="Homeodomain-interacting protein kinase 3" weight="1" />
      <edge id="54805" source="Bone morphogenetic protein receptor type-1B" target="Macrophage-stimulating protein receptor" weight="1" />
      <edge id="54806" source="Bone morphogenetic protein receptor type-1B" target="Dual specificity protein kinase CLK3" weight="1" />
      <edge id="54807" source="Bone morphogenetic protein receptor type-1B" target="Serine/threonine-protein kinase MARK2" weight="1" />
      <edge id="54808" source="Bone morphogenetic protein receptor type-1B" target="Eukaryotic translation initiation factor 2-alpha kinase 1" weight="1" />
      <edge id="54809" source="Bone morphogenetic protein receptor type-1B" target="Calcium/calmodulin-dependent protein kinase kinase 1" weight="1" />
      <edge id="54810" source="Bone morphogenetic protein receptor type-1B" target="Serine/threonine-protein kinase PLK1" weight="1" />
      <edge id="54811" source="Bone morphogenetic protein receptor type-1B" target="BDNF/NT-3 growth factors receptor" weight="1" />
      <edge id="54812" source="Bone morphogenetic protein receptor type-1B" target="Dual specificity mitogen-activated protein kinase kinase 5" weight="1" />
      <edge id="54813" source="Bone morphogenetic protein receptor type-1B" target="Mitogen-activated protein kinase kinase kinase 4" weight="1" />
      <edge id="54814" source="Bone morphogenetic protein receptor type-1B" target="Maternal embryonic leucine zipper kinase" weight="1" />
      <edge id="54815" source="Bone morphogenetic protein receptor type-1B" target="Misshapen-like kinase 1" weight="1" />
      <edge id="54816" source="Bone morphogenetic protein receptor type-1B" target="Serine/threonine-protein kinase PLK2" weight="1" />
      <edge id="54817" source="Bone morphogenetic protein receptor type-1B" target="Serine/threonine-protein kinase MARK1" weight="1" />
      <edge id="54818" source="Bone morphogenetic protein receptor type-1B" target="Focal adhesion kinase 1" weight="1" />
      <edge id="54819" source="Bone morphogenetic protein receptor type-1B" target="Serine/threonine-protein kinase 16" weight="1" />
      <edge id="54820" source="Bone morphogenetic protein receptor type-1B" target="Serine/threonine-protein kinase RIO3" weight="1" />
      <edge id="54821" source="Bone morphogenetic protein receptor type-1B" target="Ephrin type-B receptor 6" weight="1" />
      <edge id="54822" source="Bone morphogenetic protein receptor type-1B" target="Tyrosine-protein kinase Fer" weight="1" />
      <edge id="54823" source="Bone morphogenetic protein receptor type-1B" target="Myosin light chain kinase 3" weight="1" />
      <edge id="54824" source="Bone morphogenetic protein receptor type-1B" target="Serine/threonine-protein kinase PAK 2" weight="1" />
      <edge id="54825" source="Bone morphogenetic protein receptor type-1B" target="Insulin receptor" weight="1" />
      <edge id="54826" source="Bone morphogenetic protein receptor type-1B" target="Mitogen-activated protein kinase kinase kinase 3" weight="1" />
      <edge id="54827" source="Bone morphogenetic protein receptor type-1B" target="Myosin light chain kinase family member 4" weight="1" />
      <edge id="54828" source="Bone morphogenetic protein receptor type-1B" target="Serine/threonine-protein kinase SIK1" weight="1" />
      <edge id="54829" source="Bone morphogenetic protein receptor type-1B" target="Phosphatidylinositol 4-phosphate 3-kinase C2 domain-containing subunit beta" weight="1" />
      <edge id="54830" source="Bone morphogenetic protein receptor type-1B" target="Tyrosine-protein kinase CSK" weight="1" />
      <edge id="54831" source="Bone morphogenetic protein receptor type-1B" target="Proto-oncogene tyrosine-protein kinase ROS" weight="1" />
      <edge id="54832" source="Bone morphogenetic protein receptor type-1B" target="Myosin-IIIa" weight="1" />
      <edge id="54833" source="Bone morphogenetic protein receptor type-1B" target="Phosphatidylinositol 5-phosphate 4-kinase type-2 beta" weight="1" />
      <edge id="54834" source="Bone morphogenetic protein receptor type-1B" target="Serine/threonine-protein kinase Chk1" weight="1" />
      <edge id="54835" source="Bone morphogenetic protein receptor type-1B" target="Serine/threonine-protein kinase Nek4" weight="1" />
      <edge id="54836" source="Bone morphogenetic protein receptor type-1B" target="Serine/threonine-protein kinase RIO1" weight="1" />
      <edge id="54837" source="Bone morphogenetic protein receptor type-1B" target="Receptor-interacting serine/threonine-protein kinase 1" weight="1" />
      <edge id="54838" source="Bone morphogenetic protein receptor type-1B" target="Death-associated protein kinase 2" weight="1" />
      <edge id="54839" source="Bone morphogenetic protein receptor type-1B" target="Calcium/calmodulin-dependent protein kinase type 1" weight="1" />
      <edge id="54840" source="Bone morphogenetic protein receptor type-1B" target="Mitogen-activated protein kinase kinase kinase 1" weight="1" />
      <edge id="54841" source="Bone morphogenetic protein receptor type-1B" target="MAP kinase-interacting serine/threonine-protein kinase 2" weight="1" />
      <edge id="54842" source="Bone morphogenetic protein receptor type-1B" target="Serine/threonine-protein kinase PAK 3" weight="1" />
      <edge id="54843" source="Bone morphogenetic protein receptor type-1B" target="Dual specificity protein kinase CLK2" weight="1" />
      <edge id="54844" source="Bone morphogenetic protein receptor type-1B" target="Myosin light chain kinase 2, skeletal/cardiac muscle" weight="1" />
      <edge id="54845" source="Bone morphogenetic protein receptor type-1B" target="Discoidin domain-containing receptor 2" weight="1" />
      <edge id="54846" source="Bone morphogenetic protein receptor type-1B" target="Serine/threonine-protein kinase PLK3" weight="1" />
      <edge id="54847" source="Bone morphogenetic protein receptor type-1B" target="Ephrin type-B receptor 4" weight="1" />
      <edge id="54848" source="Bone morphogenetic protein receptor type-1B" target="Mitogen-activated protein kinase kinase kinase 9" weight="1" />
      <edge id="54849" source="Bone morphogenetic protein receptor type-1B" target="Myosin light chain kinase, smooth muscle" weight="1" />
      <edge id="54850" source="Bone morphogenetic protein receptor type-1B" target="Glycogen synthase kinase-3 alpha" weight="1" />
      <edge id="54851" source="Bone morphogenetic protein receptor type-1B" target="Microtubule-associated serine/threonine-protein kinase 1" weight="1" />
      <edge id="54852" source="Bone morphogenetic protein receptor type-1B" target="Serine/threonine-protein kinase Nek2" weight="1" />
      <edge id="54853" source="Bone morphogenetic protein receptor type-1B" target="Serine/threonine-protein kinase DCLK2" weight="1" />
      <edge id="54854" source="Bone morphogenetic protein receptor type-1B" target="Rho-associated protein kinase 2" weight="1" />
      <edge id="54855" source="Bone morphogenetic protein receptor type-1B" target="eIF-2-alpha kinase GCN2" weight="1" />
      <edge id="54856" source="Bone morphogenetic protein receptor type-1B" target="Casein kinase I isoform alpha" weight="1" />
      <edge id="54857" source="Bone morphogenetic protein receptor type-1B" target="Kappa-casein" weight="1" />
      <edge id="54858" source="Bone morphogenetic protein receptor type-1B" target="Serine/threonine-protein kinase SIK2" weight="1" />
      <edge id="54859" source="Bone morphogenetic protein receptor type-1B" target="Mitogen-activated protein kinase kinase kinase 6" weight="1" />
      <edge id="54860" source="Bone morphogenetic protein receptor type-1B" target="Serine/threonine-protein kinase ICK" weight="1" />
      <edge id="54861" source="Bone morphogenetic protein receptor type-1B" target="Tyrosine-protein kinase Mer" weight="1" />
      <edge id="54862" source="Bone morphogenetic protein receptor type-1B" target="LIM domain kinase 1" weight="1" />
      <edge id="54863" source="Bone morphogenetic protein receptor type-1B" target="Phosphatidylinositol 4-kinase beta" weight="1" />
      <edge id="54864" source="Bone morphogenetic protein receptor type-1B" target="Serine/threonine-protein kinase Nek11" weight="1" />
      <edge id="54865" source="Bone morphogenetic protein receptor type-1B" target="Cyclin-G-associated kinase" weight="1" />
      <edge id="54866" source="Bone morphogenetic protein receptor type-1B" target="Peripheral plasma membrane protein CASK" weight="1" />
      <edge id="54867" source="Bone morphogenetic protein receptor type-1B" target="Serine/threonine-protein kinase N1" weight="1" />
      <edge id="54868" source="Bone morphogenetic protein receptor type-1B" target="Serine/threonine-protein kinase 17A" weight="1" />
      <edge id="54869" source="Bone morphogenetic protein receptor type-1B" target="Phosphatidylinositol 5-phosphate 4-kinase type-2 gamma" weight="1" />
      <edge id="54870" source="Bone morphogenetic protein receptor type-1B" target="Serine/threonine-protein kinase PAK 6" weight="1" />
      <edge id="54871" source="Bone morphogenetic protein receptor type-1B" target="Ephrin type-B receptor 1" weight="1" />
      <edge id="54872" source="Bone morphogenetic protein receptor type-1B" target="Mitogen-activated protein kinase kinase kinase kinase 3" weight="1" />
      <edge id="54873" source="Bone morphogenetic protein receptor type-1B" target="NUAK family SNF1-like kinase 2" weight="1" />
      <edge id="54874" source="Bone morphogenetic protein receptor type-1B" target="Calcium/calmodulin-dependent protein kinase type II subunit delta" weight="1" />
      <edge id="54875" source="Bone morphogenetic protein receptor type-1B" target="Proto-oncogene tyrosine-protein kinase receptor Ret" weight="1" />
      <edge id="54876" source="Bone morphogenetic protein receptor type-1B" target="Ephrin type-B receptor 2" weight="1" />
      <edge id="54877" source="Bone morphogenetic protein receptor type-1B" target="Cyclin-dependent kinase 4" weight="1" />
      <edge id="54878" source="Bone morphogenetic protein receptor type-1B" target="Serine/threonine-protein kinase PRP4 homolog" weight="1" />
      <edge id="54879" source="Bone morphogenetic protein receptor type-1B" target="Uncharacterized serine/threonine-protein kinase SBK3" weight="1" />
      <edge id="54880" source="Bone morphogenetic protein receptor type-1B" target="Calcium/calmodulin-dependent protein kinase type 1D" weight="1" />
      <edge id="54881" source="Bone morphogenetic protein receptor type-1B" target="Serine/threonine-protein kinase SIK3" weight="1" />
      <edge id="54882" source="Bone morphogenetic protein receptor type-1B" target="Serine/threonine-protein kinase Nek3" weight="1" />
      <edge id="54883" source="Bone morphogenetic protein receptor type-1B" target="Megakaryocyte-associated tyrosine-protein kinase" weight="1" />
      <edge id="54884" source="Bone morphogenetic protein receptor type-1B" target="NT-3 growth factor receptor" weight="1" />
      <edge id="54885" source="Bone morphogenetic protein receptor type-1B" target="MAP kinase-interacting serine/threonine-protein kinase 1" weight="1" />
      <edge id="54886" source="Bone morphogenetic protein receptor type-1B" target="Ephrin type-A receptor 6" weight="1" />
      <edge id="54887" source="Bone morphogenetic protein receptor type-1B" target="Mitogen-activated protein kinase kinase kinase kinase 2" weight="1" />
      <edge id="54888" source="Bone morphogenetic protein receptor type-1B" target="Tyrosine-protein kinase Fes/Fps" weight="1" />
      <edge id="54889" source="Bone morphogenetic protein receptor type-1B" target="MAP/microtubule affinity-regulating kinase 4" weight="1" />
      <edge id="54890" source="Bone morphogenetic protein receptor type-1B" target="Cyclin-dependent kinase-like 2" weight="1" />
      <edge id="54891" source="Bone morphogenetic protein receptor type-1B" target="Casein kinase II subunit alpha'" weight="1" />
      <edge id="54892" source="Bone morphogenetic protein receptor type-1B" target="Dual specificity tyrosine-phosphorylation-regulated kinase 1B" weight="1" />
      <edge id="54893" source="Bone morphogenetic protein receptor type-1B" target="Mitogen-activated protein kinase kinase kinase kinase 5" weight="1" />
      <edge id="54894" source="Bone morphogenetic protein receptor type-1B" target="Interleukin-1 receptor-associated kinase 3" weight="1" />
      <edge id="54895" source="Bone morphogenetic protein receptor type-1B" target="Serine/threonine-protein kinase B-raf" weight="1" />
      <edge id="54896" source="Bone morphogenetic protein receptor type-1B" target="Homeodomain-interacting protein kinase 2" weight="1" />
      <edge id="54897" source="Bone morphogenetic protein receptor type-1B" target="LIM domain kinase 2" weight="1" />
      <edge id="54898" source="Bone morphogenetic protein receptor type-1B" target="Serine/threonine-protein kinase/endoribonuclease IRE1" weight="1" />
      <edge id="54899" source="Bone morphogenetic protein receptor type-1B" target="Mitogen-activated protein kinase kinase kinase 11" weight="1" />
      <edge id="54900" source="Bone morphogenetic protein receptor type-1B" target="MAP kinase-activated protein kinase 5" weight="1" />
      <edge id="54901" source="Bone morphogenetic protein receptor type-1B" target="Receptor-interacting serine/threonine-protein kinase 2" weight="1" />
      <edge id="54902" source="Bone morphogenetic protein receptor type-1B" target="Death-associated protein kinase 3" weight="1" />
      <edge id="54903" source="Bone morphogenetic protein receptor type-1B" target="Serine/threonine-protein kinase OSR1" weight="1" />
      <edge id="54904" source="Bone morphogenetic protein receptor type-1B" target="Ephrin type-A receptor 7" weight="1" />
      <edge id="54905" source="Bone morphogenetic protein receptor type-1B" target="Serine/threonine-protein kinase LATS1" weight="1" />
      <edge id="54906" source="Bone morphogenetic protein receptor type-1B" target="Dual specificity mitogen-activated protein kinase kinase 6" weight="1" />
      <edge id="54907" source="Bone morphogenetic protein receptor type-1B" target="Serine/threonine-protein kinase Sgk3" weight="1" />
      <edge id="54908" source="Bone morphogenetic protein receptor type-1B" target="MAP/microtubule affinity-regulating kinase 3" weight="1" />
      <edge id="54909" source="Bone morphogenetic protein receptor type-1B" target="Serine/threonine-protein kinase N2" weight="1" />
      <edge id="54910" source="Bone morphogenetic protein receptor type-1B" target="Inhibitor of nuclear factor kappa-B kinase subunit epsilon" weight="1" />
      <edge id="54911" source="Bone morphogenetic protein receptor type-1B" target="Death-associated protein kinase 1" weight="1" />
      <edge id="54912" source="Bone morphogenetic protein receptor type-1B" target="Phosphorylase b kinase gamma catalytic chain, skeletal muscle/heart isoform" weight="1" />
      <edge id="54913" source="Bone morphogenetic protein receptor type-1B" target="Dual specificity mitogen-activated protein kinase kinase 3" weight="1" />
      <edge id="54914" source="Bone morphogenetic protein receptor type-1B" target="Serine/threonine-protein kinase MRCK gamma" weight="1" />
      <edge id="54915" source="Bone morphogenetic protein receptor type-1B" target="Tyrosine-protein kinase Srms" weight="1" />
      <edge id="54916" source="Bone morphogenetic protein receptor type-1B" target="Cyclin-dependent kinase 1" weight="1" />
      <edge id="54917" source="Bone morphogenetic protein receptor type-1B" target="Serine/threonine-protein kinase SBK1" weight="1" />
      <edge id="54918" source="Bone morphogenetic protein receptor type-1B" target="Serine/threonine-protein kinase D1" weight="1" />
      <edge id="54919" source="Bone morphogenetic protein receptor type-1B" target="Cyclin-dependent kinase 17" weight="1" />
      <edge id="54920" source="Bone morphogenetic protein receptor type-1B" target="Glycogen synthase kinase-3 beta" weight="1" />
      <edge id="54921" source="Bone morphogenetic protein receptor type-1B" target="Mitogen-activated protein kinase kinase kinase 15" weight="1" />
      <edge id="54922" source="Bone morphogenetic protein receptor type-1B" target="Receptor-interacting serine/threonine-protein kinase 4" weight="1" />
      <edge id="54923" source="Bone morphogenetic protein receptor type-1B" target="CLIP-associating protein 1" weight="1" />
      <edge id="54924" source="Bone morphogenetic protein receptor type-1B" target="Serine/threonine-protein kinase pim-3" weight="1" />
      <edge id="54925" source="Bone morphogenetic protein receptor type-1B" target="Mitogen-activated protein kinase kinase kinase 13" weight="1" />
      <edge id="54926" source="Bone morphogenetic protein receptor type-1B" target="Serine/threonine-protein kinase DCLK3" weight="1" />
      <edge id="54927" source="Bone morphogenetic protein receptor type-1B" target="Ephrin type-A receptor 4" weight="1" />
      <edge id="54928" source="Bone morphogenetic protein receptor type-1B" target="Phosphatidylinositol 4-phosphate 3-kinase C2 domain-containing subunit gamma" weight="1" />
      <edge id="54929" source="Bone morphogenetic protein receptor type-1B" target="Ephrin type-A receptor 2" weight="1" />
      <edge id="54930" source="Bone morphogenetic protein receptor type-1B" target="Cyclin-dependent kinase 15" weight="1" />
      <edge id="54931" source="Bone morphogenetic protein receptor type-1B" target="Mitogen-activated protein kinase kinase kinase kinase 4" weight="1" />
      <edge id="54932" source="Bone morphogenetic protein receptor type-1B" target="Ribosomal protein S6 kinase alpha-1" weight="1" />
      <edge id="54933" source="Bone morphogenetic protein receptor type-1B" target="Mitogen-activated protein kinase kinase kinase 12" weight="1" />
      <edge id="54934" source="Bone morphogenetic protein receptor type-1B" target="STE20-like serine/threonine-protein kinase" weight="1" />
      <edge id="54935" source="Bone morphogenetic protein receptor type-1B" target="Bone morphogenetic protein receptor type-2" weight="1" />
      <edge id="54936" source="Bone morphogenetic protein receptor type-1B" target="Serine/threonine-protein kinase PAK 4" weight="1" />
      <edge id="54937" source="Bone morphogenetic protein receptor type-1B" target="Mitogen-activated protein kinase kinase kinase 10" weight="1" />
      <edge id="54938" source="Bone morphogenetic protein receptor type-1B" target="Serine/threonine-protein kinase RIO2" weight="1" />
      <edge id="54939" source="Bone morphogenetic protein receptor type-2" target="Cyclin-dependent kinase 16" weight="1" />
      <edge id="54940" source="Bone morphogenetic protein receptor type-2" target="Serine/threonine-protein kinase 10" weight="1" />
      <edge id="54941" source="Bone morphogenetic protein receptor type-2" target="Calcium/calmodulin-dependent protein kinase type 1G" weight="1" />
      <edge id="54942" source="Bone morphogenetic protein receptor type-2" target="Calcium/calmodulin-dependent protein kinase type II subunit beta" weight="1" />
      <edge id="54943" source="Bone morphogenetic protein receptor type-2" target="Serine/threonine-protein kinase Nek9" weight="1" />
      <edge id="54944" source="Bone morphogenetic protein receptor type-2" target="Ephrin type-A receptor 3" weight="1" />
      <edge id="54945" source="Bone morphogenetic protein receptor type-2" target="Interleukin-1 receptor-associated kinase 1" weight="1" />
      <edge id="54946" source="Bone morphogenetic protein receptor type-2" target="Serine/threonine-protein kinase DCLK1" weight="1" />
      <edge id="54947" source="Bone morphogenetic protein receptor type-2" target="Serine/threonine-protein kinase PAK 1" weight="1" />
      <edge id="54948" source="Bone morphogenetic protein receptor type-2" target="Dual specificity tyrosine-phosphorylation-regulated kinase 1A" weight="1" />
      <edge id="54949" source="Bone morphogenetic protein receptor type-2" target="Insulin receptor-related protein" weight="1" />
      <edge id="54950" source="Bone morphogenetic protein receptor type-2" target="Leukocyte tyrosine kinase receptor" weight="1" />
      <edge id="54951" source="Bone morphogenetic protein receptor type-2" target="NUAK family SNF1-like kinase 1" weight="1" />
      <edge id="54952" source="Bone morphogenetic protein receptor type-2" target="Calcium/calmodulin-dependent protein kinase type II subunit gamma" weight="1" />
      <edge id="54953" source="Bone morphogenetic protein receptor type-2" target="Ephrin type-A receptor 5" weight="1" />
      <edge id="54954" source="Bone morphogenetic protein receptor type-2" target="Serine/threonine-protein kinase 32A" weight="1" />
      <edge id="54955" source="Bone morphogenetic protein receptor type-2" target="Interferon-induced, double-stranded RNA-activated protein kinase" weight="1" />
      <edge id="54956" source="Bone morphogenetic protein receptor type-2" target="Serine/threonine-protein kinase Nek1" weight="1" />
      <edge id="54957" source="Bone morphogenetic protein receptor type-2" target="Serine/threonine-protein kinase Chk2" weight="1" />
      <edge id="54958" source="Bone morphogenetic protein receptor type-2" target="Serine/threonine-protein kinase PAK 5" weight="1" />
      <edge id="54959" source="Bone morphogenetic protein receptor type-2" target="Serine/threonine-protein kinase PLK4" weight="1" />
      <edge id="54960" source="Bone morphogenetic protein receptor type-2" target="Mitogen-activated protein kinase kinase kinase kinase 1" weight="1" />
      <edge id="54961" source="Bone morphogenetic protein receptor type-2" target="Mitogen-activated protein kinase kinase kinase 2" weight="1" />
      <edge id="54962" source="Bone morphogenetic protein receptor type-2" target="Calcium/calmodulin-dependent protein kinase kinase 2" weight="1" />
      <edge id="54963" source="Bone morphogenetic protein receptor type-2" target="Dual specificity mitogen-activated protein kinase kinase 2" weight="1" />
      <edge id="54964" source="Bone morphogenetic protein receptor type-2" target="cAMP-dependent protein kinase catalytic subunit beta" weight="1" />
      <edge id="54965" source="Bone morphogenetic protein receptor type-2" target="cGMP-dependent protein kinase 2" weight="1" />
      <edge id="54966" source="Bone morphogenetic protein receptor type-2" target="Leucine-rich repeat serine/threonine-protein kinase 2" weight="1" />
      <edge id="54967" source="Bone morphogenetic protein receptor type-2" target="Serine/threonine-protein kinase Nek5" weight="1" />
      <edge id="54968" source="Bone morphogenetic protein receptor type-2" target="Citron Rho-interacting kinase" weight="1" />
      <edge id="54969" source="Bone morphogenetic protein receptor type-2" target="Dual specificity protein kinase CLK1" weight="1" />
      <edge id="54970" source="Bone morphogenetic protein receptor type-2" target="Cyclin-dependent kinase-like 1" weight="1" />
      <edge id="54971" source="Bone morphogenetic protein receptor type-2" target="Calcium/calmodulin-dependent protein kinase type II subunit alpha" weight="1" />
      <edge id="54972" source="Bone morphogenetic protein receptor type-2" target="Ephrin type-A receptor 1" weight="1" />
      <edge id="54973" source="Bone morphogenetic protein receptor type-2" target="Dual specificity protein kinase CLK4" weight="1" />
      <edge id="54974" source="Bone morphogenetic protein receptor type-2" target="Ephrin type-A receptor 8" weight="1" />
      <edge id="54975" source="Bone morphogenetic protein receptor type-2" target="Interleukin-1 receptor-associated kinase 4" weight="1" />
      <edge id="54976" source="Bone morphogenetic protein receptor type-2" target="Tyrosine-protein kinase Fyn" weight="1" />
      <edge id="54977" source="Bone morphogenetic protein receptor type-2" target="Muscle, skeletal receptor tyrosine-protein kinase" weight="1" />
      <edge id="54978" source="Bone morphogenetic protein receptor type-2" target="Membrane-associated tyrosine- and threonine-specific cdc2-inhibitory kinase" weight="1" />
      <edge id="54979" source="Bone morphogenetic protein receptor type-2" target="SNF-related serine/threonine-protein kinase" weight="1" />
      <edge id="54980" source="Bone morphogenetic protein receptor type-2" target="RAF proto-oncogene serine/threonine-protein kinase" weight="1" />
      <edge id="54981" source="Bone morphogenetic protein receptor type-2" target="Homeodomain-interacting protein kinase 3" weight="1" />
      <edge id="54982" source="Bone morphogenetic protein receptor type-2" target="Macrophage-stimulating protein receptor" weight="1" />
      <edge id="54983" source="Bone morphogenetic protein receptor type-2" target="Dual specificity protein kinase CLK3" weight="1" />
      <edge id="54984" source="Bone morphogenetic protein receptor type-2" target="Serine/threonine-protein kinase MARK2" weight="1" />
      <edge id="54985" source="Bone morphogenetic protein receptor type-2" target="Eukaryotic translation initiation factor 2-alpha kinase 1" weight="1" />
      <edge id="54986" source="Bone morphogenetic protein receptor type-2" target="Calcium/calmodulin-dependent protein kinase kinase 1" weight="1" />
      <edge id="54987" source="Bone morphogenetic protein receptor type-2" target="Serine/threonine-protein kinase PLK1" weight="1" />
      <edge id="54988" source="Bone morphogenetic protein receptor type-2" target="BDNF/NT-3 growth factors receptor" weight="1" />
      <edge id="54989" source="Bone morphogenetic protein receptor type-2" target="Dual specificity mitogen-activated protein kinase kinase 5" weight="1" />
      <edge id="54990" source="Bone morphogenetic protein receptor type-2" target="Mitogen-activated protein kinase kinase kinase 4" weight="1" />
      <edge id="54991" source="Bone morphogenetic protein receptor type-2" target="Maternal embryonic leucine zipper kinase" weight="1" />
      <edge id="54992" source="Bone morphogenetic protein receptor type-2" target="Misshapen-like kinase 1" weight="1" />
      <edge id="54993" source="Bone morphogenetic protein receptor type-2" target="Serine/threonine-protein kinase PLK2" weight="1" />
      <edge id="54994" source="Bone morphogenetic protein receptor type-2" target="Serine/threonine-protein kinase MARK1" weight="1" />
      <edge id="54995" source="Bone morphogenetic protein receptor type-2" target="Focal adhesion kinase 1" weight="1" />
      <edge id="54996" source="Bone morphogenetic protein receptor type-2" target="Serine/threonine-protein kinase 16" weight="1" />
      <edge id="54997" source="Bone morphogenetic protein receptor type-2" target="Serine/threonine-protein kinase RIO3" weight="1" />
      <edge id="54998" source="Bone morphogenetic protein receptor type-2" target="Ephrin type-B receptor 6" weight="1" />
      <edge id="54999" source="Bone morphogenetic protein receptor type-2" target="Tyrosine-protein kinase Fer" weight="1" />
      <edge id="55000" source="Bone morphogenetic protein receptor type-2" target="Myosin light chain kinase 3" weight="1" />
      <edge id="55001" source="Bone morphogenetic protein receptor type-2" target="Serine/threonine-protein kinase PAK 2" weight="1" />
      <edge id="55002" source="Bone morphogenetic protein receptor type-2" target="Insulin receptor" weight="1" />
      <edge id="55003" source="Bone morphogenetic protein receptor type-2" target="Mitogen-activated protein kinase kinase kinase 3" weight="1" />
      <edge id="55004" source="Bone morphogenetic protein receptor type-2" target="Myosin light chain kinase family member 4" weight="1" />
      <edge id="55005" source="Bone morphogenetic protein receptor type-2" target="Serine/threonine-protein kinase SIK1" weight="1" />
      <edge id="55006" source="Bone morphogenetic protein receptor type-2" target="Phosphatidylinositol 4-phosphate 3-kinase C2 domain-containing subunit beta" weight="1" />
      <edge id="55007" source="Bone morphogenetic protein receptor type-2" target="Tyrosine-protein kinase CSK" weight="1" />
      <edge id="55008" source="Bone morphogenetic protein receptor type-2" target="Proto-oncogene tyrosine-protein kinase ROS" weight="1" />
      <edge id="55009" source="Bone morphogenetic protein receptor type-2" target="Myosin-IIIa" weight="1" />
      <edge id="55010" source="Bone morphogenetic protein receptor type-2" target="Phosphatidylinositol 5-phosphate 4-kinase type-2 beta" weight="1" />
      <edge id="55011" source="Bone morphogenetic protein receptor type-2" target="Serine/threonine-protein kinase Chk1" weight="1" />
      <edge id="55012" source="Bone morphogenetic protein receptor type-2" target="Serine/threonine-protein kinase Nek4" weight="1" />
      <edge id="55013" source="Bone morphogenetic protein receptor type-2" target="Serine/threonine-protein kinase RIO1" weight="1" />
      <edge id="55014" source="Bone morphogenetic protein receptor type-2" target="Receptor-interacting serine/threonine-protein kinase 1" weight="1" />
      <edge id="55015" source="Bone morphogenetic protein receptor type-2" target="Death-associated protein kinase 2" weight="1" />
      <edge id="55016" source="Bone morphogenetic protein receptor type-2" target="Calcium/calmodulin-dependent protein kinase type 1" weight="1" />
      <edge id="55017" source="Bone morphogenetic protein receptor type-2" target="Mitogen-activated protein kinase kinase kinase 1" weight="1" />
      <edge id="55018" source="Bone morphogenetic protein receptor type-2" target="MAP kinase-interacting serine/threonine-protein kinase 2" weight="1" />
      <edge id="55019" source="Bone morphogenetic protein receptor type-2" target="Serine/threonine-protein kinase PAK 3" weight="1" />
      <edge id="55020" source="Bone morphogenetic protein receptor type-2" target="Dual specificity protein kinase CLK2" weight="1" />
      <edge id="55021" source="Bone morphogenetic protein receptor type-2" target="Myosin light chain kinase 2, skeletal/cardiac muscle" weight="1" />
      <edge id="55022" source="Bone morphogenetic protein receptor type-2" target="Discoidin domain-containing receptor 2" weight="1" />
      <edge id="55023" source="Bone morphogenetic protein receptor type-2" target="Serine/threonine-protein kinase PLK3" weight="1" />
      <edge id="55024" source="Bone morphogenetic protein receptor type-2" target="Ephrin type-B receptor 4" weight="1" />
      <edge id="55025" source="Bone morphogenetic protein receptor type-2" target="Mitogen-activated protein kinase kinase kinase 9" weight="1" />
      <edge id="55026" source="Bone morphogenetic protein receptor type-2" target="Myosin light chain kinase, smooth muscle" weight="1" />
      <edge id="55027" source="Bone morphogenetic protein receptor type-2" target="Glycogen synthase kinase-3 alpha" weight="1" />
      <edge id="55028" source="Bone morphogenetic protein receptor type-2" target="Microtubule-associated serine/threonine-protein kinase 1" weight="1" />
      <edge id="55029" source="Bone morphogenetic protein receptor type-2" target="Serine/threonine-protein kinase Nek2" weight="1" />
      <edge id="55030" source="Bone morphogenetic protein receptor type-2" target="Serine/threonine-protein kinase DCLK2" weight="1" />
      <edge id="55031" source="Bone morphogenetic protein receptor type-2" target="Rho-associated protein kinase 2" weight="1" />
      <edge id="55032" source="Bone morphogenetic protein receptor type-2" target="eIF-2-alpha kinase GCN2" weight="1" />
      <edge id="55033" source="Bone morphogenetic protein receptor type-2" target="Casein kinase I isoform alpha" weight="1" />
      <edge id="55034" source="Bone morphogenetic protein receptor type-2" target="Kappa-casein" weight="1" />
      <edge id="55035" source="Bone morphogenetic protein receptor type-2" target="Serine/threonine-protein kinase SIK2" weight="1" />
      <edge id="55036" source="Bone morphogenetic protein receptor type-2" target="Mitogen-activated protein kinase kinase kinase 6" weight="1" />
      <edge id="55037" source="Bone morphogenetic protein receptor type-2" target="Serine/threonine-protein kinase ICK" weight="1" />
      <edge id="55038" source="Bone morphogenetic protein receptor type-2" target="Tyrosine-protein kinase Mer" weight="1" />
      <edge id="55039" source="Bone morphogenetic protein receptor type-2" target="LIM domain kinase 1" weight="1" />
      <edge id="55040" source="Bone morphogenetic protein receptor type-2" target="Phosphatidylinositol 4-kinase beta" weight="1" />
      <edge id="55041" source="Bone morphogenetic protein receptor type-2" target="Serine/threonine-protein kinase Nek11" weight="1" />
      <edge id="55042" source="Bone morphogenetic protein receptor type-2" target="Cyclin-G-associated kinase" weight="1" />
      <edge id="55043" source="Bone morphogenetic protein receptor type-2" target="Peripheral plasma membrane protein CASK" weight="1" />
      <edge id="55044" source="Bone morphogenetic protein receptor type-2" target="Serine/threonine-protein kinase N1" weight="1" />
      <edge id="55045" source="Bone morphogenetic protein receptor type-2" target="Serine/threonine-protein kinase 17A" weight="1" />
      <edge id="55046" source="Bone morphogenetic protein receptor type-2" target="Phosphatidylinositol 5-phosphate 4-kinase type-2 gamma" weight="1" />
      <edge id="55047" source="Bone morphogenetic protein receptor type-2" target="Serine/threonine-protein kinase PAK 6" weight="1" />
      <edge id="55048" source="Bone morphogenetic protein receptor type-2" target="Ephrin type-B receptor 1" weight="1" />
      <edge id="55049" source="Bone morphogenetic protein receptor type-2" target="Mitogen-activated protein kinase kinase kinase kinase 3" weight="1" />
      <edge id="55050" source="Bone morphogenetic protein receptor type-2" target="NUAK family SNF1-like kinase 2" weight="1" />
      <edge id="55051" source="Bone morphogenetic protein receptor type-2" target="Calcium/calmodulin-dependent protein kinase type II subunit delta" weight="1" />
      <edge id="55052" source="Bone morphogenetic protein receptor type-2" target="Proto-oncogene tyrosine-protein kinase receptor Ret" weight="1" />
      <edge id="55053" source="Bone morphogenetic protein receptor type-2" target="Ephrin type-B receptor 2" weight="1" />
      <edge id="55054" source="Bone morphogenetic protein receptor type-2" target="Cyclin-dependent kinase 4" weight="1" />
      <edge id="55055" source="Bone morphogenetic protein receptor type-2" target="Serine/threonine-protein kinase PRP4 homolog" weight="1" />
      <edge id="55056" source="Bone morphogenetic protein receptor type-2" target="Uncharacterized serine/threonine-protein kinase SBK3" weight="1" />
      <edge id="55057" source="Bone morphogenetic protein receptor type-2" target="Calcium/calmodulin-dependent protein kinase type 1D" weight="1" />
      <edge id="55058" source="Bone morphogenetic protein receptor type-2" target="Serine/threonine-protein kinase SIK3" weight="1" />
      <edge id="55059" source="Bone morphogenetic protein receptor type-2" target="Serine/threonine-protein kinase Nek3" weight="1" />
      <edge id="55060" source="Bone morphogenetic protein receptor type-2" target="Megakaryocyte-associated tyrosine-protein kinase" weight="1" />
      <edge id="55061" source="Bone morphogenetic protein receptor type-2" target="NT-3 growth factor receptor" weight="1" />
      <edge id="55062" source="Bone morphogenetic protein receptor type-2" target="MAP kinase-interacting serine/threonine-protein kinase 1" weight="1" />
      <edge id="55063" source="Bone morphogenetic protein receptor type-2" target="Ephrin type-A receptor 6" weight="1" />
      <edge id="55064" source="Bone morphogenetic protein receptor type-2" target="Mitogen-activated protein kinase kinase kinase kinase 2" weight="1" />
      <edge id="55065" source="Bone morphogenetic protein receptor type-2" target="Tyrosine-protein kinase Fes/Fps" weight="1" />
      <edge id="55066" source="Bone morphogenetic protein receptor type-2" target="MAP/microtubule affinity-regulating kinase 4" weight="1" />
      <edge id="55067" source="Bone morphogenetic protein receptor type-2" target="Cyclin-dependent kinase-like 2" weight="1" />
      <edge id="55068" source="Bone morphogenetic protein receptor type-2" target="Casein kinase II subunit alpha'" weight="1" />
      <edge id="55069" source="Bone morphogenetic protein receptor type-2" target="Dual specificity tyrosine-phosphorylation-regulated kinase 1B" weight="1" />
      <edge id="55070" source="Bone morphogenetic protein receptor type-2" target="Mitogen-activated protein kinase kinase kinase kinase 5" weight="1" />
      <edge id="55071" source="Bone morphogenetic protein receptor type-2" target="Interleukin-1 receptor-associated kinase 3" weight="1" />
      <edge id="55072" source="Bone morphogenetic protein receptor type-2" target="Serine/threonine-protein kinase B-raf" weight="1" />
      <edge id="55073" source="Bone morphogenetic protein receptor type-2" target="Homeodomain-interacting protein kinase 2" weight="1" />
      <edge id="55074" source="Bone morphogenetic protein receptor type-2" target="LIM domain kinase 2" weight="1" />
      <edge id="55075" source="Bone morphogenetic protein receptor type-2" target="Serine/threonine-protein kinase/endoribonuclease IRE1" weight="1" />
      <edge id="55076" source="Bone morphogenetic protein receptor type-2" target="Mitogen-activated protein kinase kinase kinase 11" weight="1" />
      <edge id="55077" source="Bone morphogenetic protein receptor type-2" target="MAP kinase-activated protein kinase 5" weight="1" />
      <edge id="55078" source="Bone morphogenetic protein receptor type-2" target="Receptor-interacting serine/threonine-protein kinase 2" weight="1" />
      <edge id="55079" source="Bone morphogenetic protein receptor type-2" target="Death-associated protein kinase 3" weight="1" />
      <edge id="55080" source="Bone morphogenetic protein receptor type-2" target="Serine/threonine-protein kinase OSR1" weight="1" />
      <edge id="55081" source="Bone morphogenetic protein receptor type-2" target="Ephrin type-A receptor 7" weight="1" />
      <edge id="55082" source="Bone morphogenetic protein receptor type-2" target="Serine/threonine-protein kinase LATS1" weight="1" />
      <edge id="55083" source="Bone morphogenetic protein receptor type-2" target="Dual specificity mitogen-activated protein kinase kinase 6" weight="1" />
      <edge id="55084" source="Bone morphogenetic protein receptor type-2" target="Serine/threonine-protein kinase Sgk3" weight="1" />
      <edge id="55085" source="Bone morphogenetic protein receptor type-2" target="MAP/microtubule affinity-regulating kinase 3" weight="1" />
      <edge id="55086" source="Bone morphogenetic protein receptor type-2" target="Serine/threonine-protein kinase N2" weight="1" />
      <edge id="55087" source="Bone morphogenetic protein receptor type-2" target="Inhibitor of nuclear factor kappa-B kinase subunit epsilon" weight="1" />
      <edge id="55088" source="Bone morphogenetic protein receptor type-2" target="Death-associated protein kinase 1" weight="1" />
      <edge id="55089" source="Bone morphogenetic protein receptor type-2" target="Phosphorylase b kinase gamma catalytic chain, skeletal muscle/heart isoform" weight="1" />
      <edge id="55090" source="Bone morphogenetic protein receptor type-2" target="Dual specificity mitogen-activated protein kinase kinase 3" weight="1" />
      <edge id="55091" source="Bone morphogenetic protein receptor type-2" target="Serine/threonine-protein kinase MRCK gamma" weight="1" />
      <edge id="55092" source="Bone morphogenetic protein receptor type-2" target="Tyrosine-protein kinase Srms" weight="1" />
      <edge id="55093" source="Bone morphogenetic protein receptor type-2" target="Cyclin-dependent kinase 1" weight="1" />
      <edge id="55094" source="Bone morphogenetic protein receptor type-2" target="Serine/threonine-protein kinase SBK1" weight="1" />
      <edge id="55095" source="Bone morphogenetic protein receptor type-2" target="Serine/threonine-protein kinase D1" weight="1" />
      <edge id="55096" source="Bone morphogenetic protein receptor type-2" target="Cyclin-dependent kinase 17" weight="1" />
      <edge id="55097" source="Bone morphogenetic protein receptor type-2" target="Glycogen synthase kinase-3 beta" weight="1" />
      <edge id="55098" source="Bone morphogenetic protein receptor type-2" target="Mitogen-activated protein kinase kinase kinase 15" weight="1" />
      <edge id="55099" source="Bone morphogenetic protein receptor type-2" target="Receptor-interacting serine/threonine-protein kinase 4" weight="1" />
      <edge id="55100" source="Bone morphogenetic protein receptor type-2" target="CLIP-associating protein 1" weight="1" />
      <edge id="55101" source="Bone morphogenetic protein receptor type-2" target="Serine/threonine-protein kinase pim-3" weight="1" />
      <edge id="55102" source="Bone morphogenetic protein receptor type-2" target="Mitogen-activated protein kinase kinase kinase 13" weight="1" />
      <edge id="55103" source="Bone morphogenetic protein receptor type-2" target="Serine/threonine-protein kinase DCLK3" weight="1" />
      <edge id="55104" source="Bone morphogenetic protein receptor type-2" target="Ephrin type-A receptor 4" weight="1" />
      <edge id="55105" source="Bone morphogenetic protein receptor type-2" target="Phosphatidylinositol 4-phosphate 3-kinase C2 domain-containing subunit gamma" weight="1" />
      <edge id="55106" source="Bone morphogenetic protein receptor type-2" target="Ephrin type-A receptor 2" weight="1" />
      <edge id="55107" source="Bone morphogenetic protein receptor type-2" target="Cyclin-dependent kinase 15" weight="1" />
      <edge id="55108" source="Bone morphogenetic protein receptor type-2" target="Mitogen-activated protein kinase kinase kinase kinase 4" weight="1" />
      <edge id="55109" source="Bone morphogenetic protein receptor type-2" target="Ribosomal protein S6 kinase alpha-1" weight="1" />
      <edge id="55110" source="Bone morphogenetic protein receptor type-2" target="Mitogen-activated protein kinase kinase kinase 12" weight="1" />
      <edge id="55111" source="Bone morphogenetic protein receptor type-2" target="STE20-like serine/threonine-protein kinase" weight="1" />
      <edge id="55112" source="Bone morphogenetic protein receptor type-2" target="Serine/threonine-protein kinase PAK 4" weight="1" />
      <edge id="55113" source="Bone morphogenetic protein receptor type-2" target="Mitogen-activated protein kinase kinase kinase 10" weight="1" />
      <edge id="55114" source="Bone morphogenetic protein receptor type-2" target="Serine/threonine-protein kinase RIO2" weight="1" />
      <edge id="55115" source="Serine/threonine-protein kinase B-raf" target="Cyclin-dependent kinase 16" weight="1" />
      <edge id="55116" source="Serine/threonine-protein kinase B-raf" target="Serine/threonine-protein kinase 10" weight="1" />
      <edge id="55117" source="Serine/threonine-protein kinase B-raf" target="Calcium/calmodulin-dependent protein kinase type 1G" weight="1" />
      <edge id="55118" source="Serine/threonine-protein kinase B-raf" target="Calcium/calmodulin-dependent protein kinase type II subunit beta" weight="1" />
      <edge id="55119" source="Serine/threonine-protein kinase B-raf" target="Serine/threonine-protein kinase Nek9" weight="1" />
      <edge id="55120" source="Serine/threonine-protein kinase B-raf" target="Ephrin type-A receptor 3" weight="1" />
      <edge id="55121" source="Serine/threonine-protein kinase B-raf" target="Interleukin-1 receptor-associated kinase 1" weight="1" />
      <edge id="55122" source="Serine/threonine-protein kinase B-raf" target="Serine/threonine-protein kinase DCLK1" weight="1" />
      <edge id="55123" source="Serine/threonine-protein kinase B-raf" target="Serine/threonine-protein kinase PAK 1" weight="1" />
      <edge id="55124" source="Serine/threonine-protein kinase B-raf" target="Dual specificity tyrosine-phosphorylation-regulated kinase 1A" weight="1" />
      <edge id="55125" source="Serine/threonine-protein kinase B-raf" target="Insulin receptor-related protein" weight="1" />
      <edge id="55126" source="Serine/threonine-protein kinase B-raf" target="Leukocyte tyrosine kinase receptor" weight="1" />
      <edge id="55127" source="Serine/threonine-protein kinase B-raf" target="NUAK family SNF1-like kinase 1" weight="1" />
      <edge id="55128" source="Serine/threonine-protein kinase B-raf" target="Calcium/calmodulin-dependent protein kinase type II subunit gamma" weight="1" />
      <edge id="55129" source="Serine/threonine-protein kinase B-raf" target="Ephrin type-A receptor 5" weight="1" />
      <edge id="55130" source="Serine/threonine-protein kinase B-raf" target="Serine/threonine-protein kinase 32A" weight="1" />
      <edge id="55131" source="Serine/threonine-protein kinase B-raf" target="Interferon-induced, double-stranded RNA-activated protein kinase" weight="1" />
      <edge id="55132" source="Serine/threonine-protein kinase B-raf" target="Serine/threonine-protein kinase Nek1" weight="1" />
      <edge id="55133" source="Serine/threonine-protein kinase B-raf" target="Serine/threonine-protein kinase Chk2" weight="1" />
      <edge id="55134" source="Serine/threonine-protein kinase B-raf" target="Serine/threonine-protein kinase PAK 5" weight="1" />
      <edge id="55135" source="Serine/threonine-protein kinase B-raf" target="Serine/threonine-protein kinase PLK4" weight="1" />
      <edge id="55136" source="Serine/threonine-protein kinase B-raf" target="Mitogen-activated protein kinase kinase kinase kinase 1" weight="1" />
      <edge id="55137" source="Serine/threonine-protein kinase B-raf" target="Mitogen-activated protein kinase kinase kinase 2" weight="1" />
      <edge id="55138" source="Serine/threonine-protein kinase B-raf" target="Calcium/calmodulin-dependent protein kinase kinase 2" weight="1" />
      <edge id="55139" source="Serine/threonine-protein kinase B-raf" target="Dual specificity mitogen-activated protein kinase kinase 2" weight="1" />
      <edge id="55140" source="Serine/threonine-protein kinase B-raf" target="cAMP-dependent protein kinase catalytic subunit beta" weight="1" />
      <edge id="55141" source="Serine/threonine-protein kinase B-raf" target="cGMP-dependent protein kinase 2" weight="1" />
      <edge id="55142" source="Serine/threonine-protein kinase B-raf" target="Leucine-rich repeat serine/threonine-protein kinase 2" weight="1" />
      <edge id="55143" source="Serine/threonine-protein kinase B-raf" target="Serine/threonine-protein kinase Nek5" weight="1" />
      <edge id="55144" source="Serine/threonine-protein kinase B-raf" target="Citron Rho-interacting kinase" weight="1" />
      <edge id="55145" source="Serine/threonine-protein kinase B-raf" target="Dual specificity protein kinase CLK1" weight="1" />
      <edge id="55146" source="Serine/threonine-protein kinase B-raf" target="Cyclin-dependent kinase-like 1" weight="1" />
      <edge id="55147" source="Serine/threonine-protein kinase B-raf" target="Calcium/calmodulin-dependent protein kinase type II subunit alpha" weight="1" />
      <edge id="55148" source="Serine/threonine-protein kinase B-raf" target="Ephrin type-A receptor 1" weight="1" />
      <edge id="55149" source="Serine/threonine-protein kinase B-raf" target="Dual specificity protein kinase CLK4" weight="1" />
      <edge id="55150" source="Serine/threonine-protein kinase B-raf" target="Ephrin type-A receptor 8" weight="1" />
      <edge id="55151" source="Serine/threonine-protein kinase B-raf" target="Interleukin-1 receptor-associated kinase 4" weight="1" />
      <edge id="55152" source="Serine/threonine-protein kinase B-raf" target="Tyrosine-protein kinase Fyn" weight="1" />
      <edge id="55153" source="Serine/threonine-protein kinase B-raf" target="Muscle, skeletal receptor tyrosine-protein kinase" weight="1" />
      <edge id="55154" source="Serine/threonine-protein kinase B-raf" target="Membrane-associated tyrosine- and threonine-specific cdc2-inhibitory kinase" weight="1" />
      <edge id="55155" source="Serine/threonine-protein kinase B-raf" target="SNF-related serine/threonine-protein kinase" weight="1" />
      <edge id="55156" source="Serine/threonine-protein kinase B-raf" target="RAF proto-oncogene serine/threonine-protein kinase" weight="1" />
      <edge id="55157" source="Serine/threonine-protein kinase B-raf" target="Homeodomain-interacting protein kinase 3" weight="1" />
      <edge id="55158" source="Serine/threonine-protein kinase B-raf" target="Macrophage-stimulating protein receptor" weight="1" />
      <edge id="55159" source="Serine/threonine-protein kinase B-raf" target="Dual specificity protein kinase CLK3" weight="1" />
      <edge id="55160" source="Serine/threonine-protein kinase B-raf" target="Serine/threonine-protein kinase MARK2" weight="1" />
      <edge id="55161" source="Serine/threonine-protein kinase B-raf" target="Eukaryotic translation initiation factor 2-alpha kinase 1" weight="1" />
      <edge id="55162" source="Serine/threonine-protein kinase B-raf" target="Calcium/calmodulin-dependent protein kinase kinase 1" weight="1" />
      <edge id="55163" source="Serine/threonine-protein kinase B-raf" target="Serine/threonine-protein kinase PLK1" weight="1" />
      <edge id="55164" source="Serine/threonine-protein kinase B-raf" target="BDNF/NT-3 growth factors receptor" weight="1" />
      <edge id="55165" source="Serine/threonine-protein kinase B-raf" target="Dual specificity mitogen-activated protein kinase kinase 5" weight="1" />
      <edge id="55166" source="Serine/threonine-protein kinase B-raf" target="Mitogen-activated protein kinase kinase kinase 4" weight="1" />
      <edge id="55167" source="Serine/threonine-protein kinase B-raf" target="Maternal embryonic leucine zipper kinase" weight="1" />
      <edge id="55168" source="Serine/threonine-protein kinase B-raf" target="Misshapen-like kinase 1" weight="1" />
      <edge id="55169" source="Serine/threonine-protein kinase B-raf" target="Serine/threonine-protein kinase PLK2" weight="1" />
      <edge id="55170" source="Serine/threonine-protein kinase B-raf" target="Serine/threonine-protein kinase MARK1" weight="1" />
      <edge id="55171" source="Serine/threonine-protein kinase B-raf" target="Focal adhesion kinase 1" weight="1" />
      <edge id="55172" source="Serine/threonine-protein kinase B-raf" target="Serine/threonine-protein kinase 16" weight="1" />
      <edge id="55173" source="Serine/threonine-protein kinase B-raf" target="Serine/threonine-protein kinase RIO3" weight="1" />
      <edge id="55174" source="Serine/threonine-protein kinase B-raf" target="Ephrin type-B receptor 6" weight="1" />
      <edge id="55175" source="Serine/threonine-protein kinase B-raf" target="Tyrosine-protein kinase Fer" weight="1" />
      <edge id="55176" source="Serine/threonine-protein kinase B-raf" target="Myosin light chain kinase 3" weight="1" />
      <edge id="55177" source="Serine/threonine-protein kinase B-raf" target="Serine/threonine-protein kinase PAK 2" weight="1" />
      <edge id="55178" source="Serine/threonine-protein kinase B-raf" target="Insulin receptor" weight="1" />
      <edge id="55179" source="Serine/threonine-protein kinase B-raf" target="Mitogen-activated protein kinase kinase kinase 3" weight="1" />
      <edge id="55180" source="Serine/threonine-protein kinase B-raf" target="Myosin light chain kinase family member 4" weight="1" />
      <edge id="55181" source="Serine/threonine-protein kinase B-raf" target="Serine/threonine-protein kinase SIK1" weight="1" />
      <edge id="55182" source="Serine/threonine-protein kinase B-raf" target="Phosphatidylinositol 4-phosphate 3-kinase C2 domain-containing subunit beta" weight="1" />
      <edge id="55183" source="Serine/threonine-protein kinase B-raf" target="Tyrosine-protein kinase CSK" weight="1" />
      <edge id="55184" source="Serine/threonine-protein kinase B-raf" target="Proto-oncogene tyrosine-protein kinase ROS" weight="1" />
      <edge id="55185" source="Serine/threonine-protein kinase B-raf" target="Myosin-IIIa" weight="1" />
      <edge id="55186" source="Serine/threonine-protein kinase B-raf" target="Phosphatidylinositol 5-phosphate 4-kinase type-2 beta" weight="1" />
      <edge id="55187" source="Serine/threonine-protein kinase B-raf" target="Serine/threonine-protein kinase Chk1" weight="1" />
      <edge id="55188" source="Serine/threonine-protein kinase B-raf" target="Serine/threonine-protein kinase Nek4" weight="1" />
      <edge id="55189" source="Serine/threonine-protein kinase B-raf" target="Serine/threonine-protein kinase RIO1" weight="1" />
      <edge id="55190" source="Serine/threonine-protein kinase B-raf" target="Receptor-interacting serine/threonine-protein kinase 1" weight="1" />
      <edge id="55191" source="Serine/threonine-protein kinase B-raf" target="Death-associated protein kinase 2" weight="1" />
      <edge id="55192" source="Serine/threonine-protein kinase B-raf" target="Calcium/calmodulin-dependent protein kinase type 1" weight="1" />
      <edge id="55193" source="Serine/threonine-protein kinase B-raf" target="Mitogen-activated protein kinase kinase kinase 1" weight="1" />
      <edge id="55194" source="Serine/threonine-protein kinase B-raf" target="MAP kinase-interacting serine/threonine-protein kinase 2" weight="1" />
      <edge id="55195" source="Serine/threonine-protein kinase B-raf" target="Serine/threonine-protein kinase PAK 3" weight="1" />
      <edge id="55196" source="Serine/threonine-protein kinase B-raf" target="Dual specificity protein kinase CLK2" weight="1" />
      <edge id="55197" source="Serine/threonine-protein kinase B-raf" target="Myosin light chain kinase 2, skeletal/cardiac muscle" weight="1" />
      <edge id="55198" source="Serine/threonine-protein kinase B-raf" target="Discoidin domain-containing receptor 2" weight="1" />
      <edge id="55199" source="Serine/threonine-protein kinase B-raf" target="Serine/threonine-protein kinase PLK3" weight="1" />
      <edge id="55200" source="Serine/threonine-protein kinase B-raf" target="Ephrin type-B receptor 4" weight="1" />
      <edge id="55201" source="Serine/threonine-protein kinase B-raf" target="Mitogen-activated protein kinase kinase kinase 9" weight="1" />
      <edge id="55202" source="Serine/threonine-protein kinase B-raf" target="Myosin light chain kinase, smooth muscle" weight="1" />
      <edge id="55203" source="Serine/threonine-protein kinase B-raf" target="Glycogen synthase kinase-3 alpha" weight="1" />
      <edge id="55204" source="Serine/threonine-protein kinase B-raf" target="Microtubule-associated serine/threonine-protein kinase 1" weight="1" />
      <edge id="55205" source="Serine/threonine-protein kinase B-raf" target="Serine/threonine-protein kinase Nek2" weight="1" />
      <edge id="55206" source="Serine/threonine-protein kinase B-raf" target="Serine/threonine-protein kinase DCLK2" weight="1" />
      <edge id="55207" source="Serine/threonine-protein kinase B-raf" target="Rho-associated protein kinase 2" weight="1" />
      <edge id="55208" source="Serine/threonine-protein kinase B-raf" target="eIF-2-alpha kinase GCN2" weight="1" />
      <edge id="55209" source="Serine/threonine-protein kinase B-raf" target="Casein kinase I isoform alpha" weight="1" />
      <edge id="55210" source="Serine/threonine-protein kinase B-raf" target="Kappa-casein" weight="1" />
      <edge id="55211" source="Serine/threonine-protein kinase B-raf" target="Serine/threonine-protein kinase SIK2" weight="1" />
      <edge id="55212" source="Serine/threonine-protein kinase B-raf" target="Mitogen-activated protein kinase kinase kinase 6" weight="1" />
      <edge id="55213" source="Serine/threonine-protein kinase B-raf" target="Serine/threonine-protein kinase ICK" weight="1" />
      <edge id="55214" source="Serine/threonine-protein kinase B-raf" target="Tyrosine-protein kinase Mer" weight="1" />
      <edge id="55215" source="Serine/threonine-protein kinase B-raf" target="LIM domain kinase 1" weight="1" />
      <edge id="55216" source="Serine/threonine-protein kinase B-raf" target="Phosphatidylinositol 4-kinase beta" weight="1" />
      <edge id="55217" source="Serine/threonine-protein kinase B-raf" target="Serine/threonine-protein kinase Nek11" weight="1" />
      <edge id="55218" source="Serine/threonine-protein kinase B-raf" target="Cyclin-G-associated kinase" weight="1" />
      <edge id="55219" source="Serine/threonine-protein kinase B-raf" target="Peripheral plasma membrane protein CASK" weight="1" />
      <edge id="55220" source="Serine/threonine-protein kinase B-raf" target="Serine/threonine-protein kinase N1" weight="1" />
      <edge id="55221" source="Serine/threonine-protein kinase B-raf" target="Serine/threonine-protein kinase 17A" weight="1" />
      <edge id="55222" source="Serine/threonine-protein kinase B-raf" target="Phosphatidylinositol 5-phosphate 4-kinase type-2 gamma" weight="1" />
      <edge id="55223" source="Serine/threonine-protein kinase B-raf" target="Serine/threonine-protein kinase PAK 6" weight="1" />
      <edge id="55224" source="Serine/threonine-protein kinase B-raf" target="Ephrin type-B receptor 1" weight="1" />
      <edge id="55225" source="Serine/threonine-protein kinase B-raf" target="Mitogen-activated protein kinase kinase kinase kinase 3" weight="1" />
      <edge id="55226" source="Serine/threonine-protein kinase B-raf" target="NUAK family SNF1-like kinase 2" weight="1" />
      <edge id="55227" source="Serine/threonine-protein kinase B-raf" target="Calcium/calmodulin-dependent protein kinase type II subunit delta" weight="1" />
      <edge id="55228" source="Serine/threonine-protein kinase B-raf" target="Proto-oncogene tyrosine-protein kinase receptor Ret" weight="1" />
      <edge id="55229" source="Serine/threonine-protein kinase B-raf" target="Ephrin type-B receptor 2" weight="1" />
      <edge id="55230" source="Serine/threonine-protein kinase B-raf" target="Cyclin-dependent kinase 4" weight="1" />
      <edge id="55231" source="Serine/threonine-protein kinase B-raf" target="Serine/threonine-protein kinase PRP4 homolog" weight="1" />
      <edge id="55232" source="Serine/threonine-protein kinase B-raf" target="Uncharacterized serine/threonine-protein kinase SBK3" weight="1" />
      <edge id="55233" source="Serine/threonine-protein kinase B-raf" target="Calcium/calmodulin-dependent protein kinase type 1D" weight="1" />
      <edge id="55234" source="Serine/threonine-protein kinase B-raf" target="Serine/threonine-protein kinase SIK3" weight="1" />
      <edge id="55235" source="Serine/threonine-protein kinase B-raf" target="Serine/threonine-protein kinase Nek3" weight="1" />
      <edge id="55236" source="Serine/threonine-protein kinase B-raf" target="Megakaryocyte-associated tyrosine-protein kinase" weight="1" />
      <edge id="55237" source="Serine/threonine-protein kinase B-raf" target="NT-3 growth factor receptor" weight="1" />
      <edge id="55238" source="Serine/threonine-protein kinase B-raf" target="MAP kinase-interacting serine/threonine-protein kinase 1" weight="1" />
      <edge id="55239" source="Serine/threonine-protein kinase B-raf" target="Ephrin type-A receptor 6" weight="1" />
      <edge id="55240" source="Serine/threonine-protein kinase B-raf" target="Mitogen-activated protein kinase kinase kinase kinase 2" weight="1" />
      <edge id="55241" source="Serine/threonine-protein kinase B-raf" target="Tyrosine-protein kinase Fes/Fps" weight="1" />
      <edge id="55242" source="Serine/threonine-protein kinase B-raf" target="MAP/microtubule affinity-regulating kinase 4" weight="1" />
      <edge id="55243" source="Serine/threonine-protein kinase B-raf" target="Cyclin-dependent kinase-like 2" weight="1" />
      <edge id="55244" source="Serine/threonine-protein kinase B-raf" target="Casein kinase II subunit alpha'" weight="1" />
      <edge id="55245" source="Serine/threonine-protein kinase B-raf" target="Dual specificity tyrosine-phosphorylation-regulated kinase 1B" weight="1" />
      <edge id="55246" source="Serine/threonine-protein kinase B-raf" target="Mitogen-activated protein kinase kinase kinase kinase 5" weight="1" />
      <edge id="55247" source="Serine/threonine-protein kinase B-raf" target="Interleukin-1 receptor-associated kinase 3" weight="1" />
      <edge id="55248" source="Serine/threonine-protein kinase B-raf" target="Homeodomain-interacting protein kinase 2" weight="1" />
      <edge id="55249" source="Serine/threonine-protein kinase B-raf" target="LIM domain kinase 2" weight="1" />
      <edge id="55250" source="Serine/threonine-protein kinase B-raf" target="Serine/threonine-protein kinase/endoribonuclease IRE1" weight="1" />
      <edge id="55251" source="Serine/threonine-protein kinase B-raf" target="Mitogen-activated protein kinase kinase kinase 11" weight="1" />
      <edge id="55252" source="Serine/threonine-protein kinase B-raf" target="MAP kinase-activated protein kinase 5" weight="1" />
      <edge id="55253" source="Serine/threonine-protein kinase B-raf" target="Receptor-interacting serine/threonine-protein kinase 2" weight="1" />
      <edge id="55254" source="Serine/threonine-protein kinase B-raf" target="Death-associated protein kinase 3" weight="1" />
      <edge id="55255" source="Serine/threonine-protein kinase B-raf" target="Serine/threonine-protein kinase OSR1" weight="1" />
      <edge id="55256" source="Serine/threonine-protein kinase B-raf" target="Ephrin type-A receptor 7" weight="1" />
      <edge id="55257" source="Serine/threonine-protein kinase B-raf" target="Serine/threonine-protein kinase LATS1" weight="1" />
      <edge id="55258" source="Serine/threonine-protein kinase B-raf" target="Dual specificity mitogen-activated protein kinase kinase 6" weight="1" />
      <edge id="55259" source="Serine/threonine-protein kinase B-raf" target="Serine/threonine-protein kinase Sgk3" weight="1" />
      <edge id="55260" source="Serine/threonine-protein kinase B-raf" target="MAP/microtubule affinity-regulating kinase 3" weight="1" />
      <edge id="55261" source="Serine/threonine-protein kinase B-raf" target="Serine/threonine-protein kinase N2" weight="1" />
      <edge id="55262" source="Serine/threonine-protein kinase B-raf" target="Inhibitor of nuclear factor kappa-B kinase subunit epsilon" weight="1" />
      <edge id="55263" source="Serine/threonine-protein kinase B-raf" target="Death-associated protein kinase 1" weight="1" />
      <edge id="55264" source="Serine/threonine-protein kinase B-raf" target="Phosphorylase b kinase gamma catalytic chain, skeletal muscle/heart isoform" weight="1" />
      <edge id="55265" source="Serine/threonine-protein kinase B-raf" target="Dual specificity mitogen-activated protein kinase kinase 3" weight="1" />
      <edge id="55266" source="Serine/threonine-protein kinase B-raf" target="Serine/threonine-protein kinase MRCK gamma" weight="1" />
      <edge id="55267" source="Serine/threonine-protein kinase B-raf" target="Tyrosine-protein kinase Srms" weight="1" />
      <edge id="55268" source="Serine/threonine-protein kinase B-raf" target="Cyclin-dependent kinase 1" weight="1" />
      <edge id="55269" source="Serine/threonine-protein kinase B-raf" target="Serine/threonine-protein kinase SBK1" weight="1" />
      <edge id="55270" source="Serine/threonine-protein kinase B-raf" target="Serine/threonine-protein kinase D1" weight="1" />
      <edge id="55271" source="Serine/threonine-protein kinase B-raf" target="Cyclin-dependent kinase 17" weight="1" />
      <edge id="55272" source="Serine/threonine-protein kinase B-raf" target="Glycogen synthase kinase-3 beta" weight="1" />
      <edge id="55273" source="Serine/threonine-protein kinase B-raf" target="Mitogen-activated protein kinase kinase kinase 15" weight="1" />
      <edge id="55274" source="Serine/threonine-protein kinase B-raf" target="Receptor-interacting serine/threonine-protein kinase 4" weight="1" />
      <edge id="55275" source="Serine/threonine-protein kinase B-raf" target="CLIP-associating protein 1" weight="1" />
      <edge id="55276" source="Serine/threonine-protein kinase B-raf" target="Serine/threonine-protein kinase pim-3" weight="1" />
      <edge id="55277" source="Serine/threonine-protein kinase B-raf" target="Mitogen-activated protein kinase kinase kinase 13" weight="1" />
      <edge id="55278" source="Serine/threonine-protein kinase B-raf" target="Serine/threonine-protein kinase DCLK3" weight="1" />
      <edge id="55279" source="Serine/threonine-protein kinase B-raf" target="Ephrin type-A receptor 4" weight="1" />
      <edge id="55280" source="Serine/threonine-protein kinase B-raf" target="Phosphatidylinositol 4-phosphate 3-kinase C2 domain-containing subunit gamma" weight="1" />
      <edge id="55281" source="Serine/threonine-protein kinase B-raf" target="Ephrin type-A receptor 2" weight="1" />
      <edge id="55282" source="Serine/threonine-protein kinase B-raf" target="Cyclin-dependent kinase 15" weight="1" />
      <edge id="55283" source="Serine/threonine-protein kinase B-raf" target="Mitogen-activated protein kinase kinase kinase kinase 4" weight="1" />
      <edge id="55284" source="Serine/threonine-protein kinase B-raf" target="Ribosomal protein S6 kinase alpha-1" weight="1" />
      <edge id="55285" source="Serine/threonine-protein kinase B-raf" target="Mitogen-activated protein kinase kinase kinase 12" weight="1" />
      <edge id="55286" source="Serine/threonine-protein kinase B-raf" target="STE20-like serine/threonine-protein kinase" weight="1" />
      <edge id="55287" source="Serine/threonine-protein kinase B-raf" target="Serine/threonine-protein kinase PAK 4" weight="1" />
      <edge id="55288" source="Serine/threonine-protein kinase B-raf" target="Mitogen-activated protein kinase kinase kinase 10" weight="1" />
      <edge id="55289" source="Serine/threonine-protein kinase B-raf" target="Serine/threonine-protein kinase RIO2" weight="1" />
      <edge id="55290" source="Calcium/calmodulin-dependent protein kinase type 1" target="Cyclin-dependent kinase 16" weight="1" />
      <edge id="55291" source="Calcium/calmodulin-dependent protein kinase type 1" target="Serine/threonine-protein kinase 10" weight="1" />
      <edge id="55292" source="Calcium/calmodulin-dependent protein kinase type 1" target="Calcium/calmodulin-dependent protein kinase type 1G" weight="1" />
      <edge id="55293" source="Calcium/calmodulin-dependent protein kinase type 1" target="Calcium/calmodulin-dependent protein kinase type II subunit beta" weight="1" />
      <edge id="55294" source="Calcium/calmodulin-dependent protein kinase type 1" target="Serine/threonine-protein kinase Nek9" weight="1" />
      <edge id="55295" source="Calcium/calmodulin-dependent protein kinase type 1" target="Ephrin type-A receptor 3" weight="1" />
      <edge id="55296" source="Calcium/calmodulin-dependent protein kinase type 1" target="Interleukin-1 receptor-associated kinase 1" weight="1" />
      <edge id="55297" source="Calcium/calmodulin-dependent protein kinase type 1" target="Serine/threonine-protein kinase DCLK1" weight="1" />
      <edge id="55298" source="Calcium/calmodulin-dependent protein kinase type 1" target="Serine/threonine-protein kinase PAK 1" weight="1" />
      <edge id="55299" source="Calcium/calmodulin-dependent protein kinase type 1" target="Dual specificity tyrosine-phosphorylation-regulated kinase 1A" weight="1" />
      <edge id="55300" source="Calcium/calmodulin-dependent protein kinase type 1" target="Insulin receptor-related protein" weight="1" />
      <edge id="55301" source="Calcium/calmodulin-dependent protein kinase type 1" target="Leukocyte tyrosine kinase receptor" weight="1" />
      <edge id="55302" source="Calcium/calmodulin-dependent protein kinase type 1" target="NUAK family SNF1-like kinase 1" weight="1" />
      <edge id="55303" source="Calcium/calmodulin-dependent protein kinase type 1" target="Calcium/calmodulin-dependent protein kinase type II subunit gamma" weight="1" />
      <edge id="55304" source="Calcium/calmodulin-dependent protein kinase type 1" target="Ephrin type-A receptor 5" weight="1" />
      <edge id="55305" source="Calcium/calmodulin-dependent protein kinase type 1" target="Serine/threonine-protein kinase 32A" weight="1" />
      <edge id="55306" source="Calcium/calmodulin-dependent protein kinase type 1" target="Interferon-induced, double-stranded RNA-activated protein kinase" weight="1" />
      <edge id="55307" source="Calcium/calmodulin-dependent protein kinase type 1" target="Serine/threonine-protein kinase Nek1" weight="1" />
      <edge id="55308" source="Calcium/calmodulin-dependent protein kinase type 1" target="Serine/threonine-protein kinase Chk2" weight="1" />
      <edge id="55309" source="Calcium/calmodulin-dependent protein kinase type 1" target="Serine/threonine-protein kinase PAK 5" weight="1" />
      <edge id="55310" source="Calcium/calmodulin-dependent protein kinase type 1" target="Serine/threonine-protein kinase PLK4" weight="1" />
      <edge id="55311" source="Calcium/calmodulin-dependent protein kinase type 1" target="Mitogen-activated protein kinase kinase kinase kinase 1" weight="1" />
      <edge id="55312" source="Calcium/calmodulin-dependent protein kinase type 1" target="Mitogen-activated protein kinase kinase kinase 2" weight="1" />
      <edge id="55313" source="Calcium/calmodulin-dependent protein kinase type 1" target="Calcium/calmodulin-dependent protein kinase kinase 2" weight="1" />
      <edge id="55314" source="Calcium/calmodulin-dependent protein kinase type 1" target="Dual specificity mitogen-activated protein kinase kinase 2" weight="1" />
      <edge id="55315" source="Calcium/calmodulin-dependent protein kinase type 1" target="cAMP-dependent protein kinase catalytic subunit beta" weight="1" />
      <edge id="55316" source="Calcium/calmodulin-dependent protein kinase type 1" target="cGMP-dependent protein kinase 2" weight="1" />
      <edge id="55317" source="Calcium/calmodulin-dependent protein kinase type 1" target="Leucine-rich repeat serine/threonine-protein kinase 2" weight="1" />
      <edge id="55318" source="Calcium/calmodulin-dependent protein kinase type 1" target="Serine/threonine-protein kinase Nek5" weight="1" />
      <edge id="55319" source="Calcium/calmodulin-dependent protein kinase type 1" target="Citron Rho-interacting kinase" weight="1" />
      <edge id="55320" source="Calcium/calmodulin-dependent protein kinase type 1" target="Dual specificity protein kinase CLK1" weight="1" />
      <edge id="55321" source="Calcium/calmodulin-dependent protein kinase type 1" target="Cyclin-dependent kinase-like 1" weight="1" />
      <edge id="55322" source="Calcium/calmodulin-dependent protein kinase type 1" target="Calcium/calmodulin-dependent protein kinase type II subunit alpha" weight="1" />
      <edge id="55323" source="Calcium/calmodulin-dependent protein kinase type 1" target="Ephrin type-A receptor 1" weight="1" />
      <edge id="55324" source="Calcium/calmodulin-dependent protein kinase type 1" target="Dual specificity protein kinase CLK4" weight="1" />
      <edge id="55325" source="Calcium/calmodulin-dependent protein kinase type 1" target="Ephrin type-A receptor 8" weight="1" />
      <edge id="55326" source="Calcium/calmodulin-dependent protein kinase type 1" target="Interleukin-1 receptor-associated kinase 4" weight="1" />
      <edge id="55327" source="Calcium/calmodulin-dependent protein kinase type 1" target="Tyrosine-protein kinase Fyn" weight="1" />
      <edge id="55328" source="Calcium/calmodulin-dependent protein kinase type 1" target="Muscle, skeletal receptor tyrosine-protein kinase" weight="1" />
      <edge id="55329" source="Calcium/calmodulin-dependent protein kinase type 1" target="Membrane-associated tyrosine- and threonine-specific cdc2-inhibitory kinase" weight="1" />
      <edge id="55330" source="Calcium/calmodulin-dependent protein kinase type 1" target="SNF-related serine/threonine-protein kinase" weight="1" />
      <edge id="55331" source="Calcium/calmodulin-dependent protein kinase type 1" target="RAF proto-oncogene serine/threonine-protein kinase" weight="1" />
      <edge id="55332" source="Calcium/calmodulin-dependent protein kinase type 1" target="Homeodomain-interacting protein kinase 3" weight="1" />
      <edge id="55333" source="Calcium/calmodulin-dependent protein kinase type 1" target="Macrophage-stimulating protein receptor" weight="1" />
      <edge id="55334" source="Calcium/calmodulin-dependent protein kinase type 1" target="Dual specificity protein kinase CLK3" weight="1" />
      <edge id="55335" source="Calcium/calmodulin-dependent protein kinase type 1" target="Serine/threonine-protein kinase MARK2" weight="1" />
      <edge id="55336" source="Calcium/calmodulin-dependent protein kinase type 1" target="Eukaryotic translation initiation factor 2-alpha kinase 1" weight="1" />
      <edge id="55337" source="Calcium/calmodulin-dependent protein kinase type 1" target="Calcium/calmodulin-dependent protein kinase kinase 1" weight="1" />
      <edge id="55338" source="Calcium/calmodulin-dependent protein kinase type 1" target="Serine/threonine-protein kinase PLK1" weight="1" />
      <edge id="55339" source="Calcium/calmodulin-dependent protein kinase type 1" target="BDNF/NT-3 growth factors receptor" weight="1" />
      <edge id="55340" source="Calcium/calmodulin-dependent protein kinase type 1" target="Dual specificity mitogen-activated protein kinase kinase 5" weight="1" />
      <edge id="55341" source="Calcium/calmodulin-dependent protein kinase type 1" target="Mitogen-activated protein kinase kinase kinase 4" weight="1" />
      <edge id="55342" source="Calcium/calmodulin-dependent protein kinase type 1" target="Maternal embryonic leucine zipper kinase" weight="1" />
      <edge id="55343" source="Calcium/calmodulin-dependent protein kinase type 1" target="Misshapen-like kinase 1" weight="1" />
      <edge id="55344" source="Calcium/calmodulin-dependent protein kinase type 1" target="Serine/threonine-protein kinase PLK2" weight="1" />
      <edge id="55345" source="Calcium/calmodulin-dependent protein kinase type 1" target="Serine/threonine-protein kinase MARK1" weight="1" />
      <edge id="55346" source="Calcium/calmodulin-dependent protein kinase type 1" target="Focal adhesion kinase 1" weight="1" />
      <edge id="55347" source="Calcium/calmodulin-dependent protein kinase type 1" target="Serine/threonine-protein kinase 16" weight="1" />
      <edge id="55348" source="Calcium/calmodulin-dependent protein kinase type 1" target="Serine/threonine-protein kinase RIO3" weight="1" />
      <edge id="55349" source="Calcium/calmodulin-dependent protein kinase type 1" target="Ephrin type-B receptor 6" weight="1" />
      <edge id="55350" source="Calcium/calmodulin-dependent protein kinase type 1" target="Tyrosine-protein kinase Fer" weight="1" />
      <edge id="55351" source="Calcium/calmodulin-dependent protein kinase type 1" target="Myosin light chain kinase 3" weight="1" />
      <edge id="55352" source="Calcium/calmodulin-dependent protein kinase type 1" target="Serine/threonine-protein kinase PAK 2" weight="1" />
      <edge id="55353" source="Calcium/calmodulin-dependent protein kinase type 1" target="Insulin receptor" weight="1" />
      <edge id="55354" source="Calcium/calmodulin-dependent protein kinase type 1" target="Mitogen-activated protein kinase kinase kinase 3" weight="1" />
      <edge id="55355" source="Calcium/calmodulin-dependent protein kinase type 1" target="Myosin light chain kinase family member 4" weight="1" />
      <edge id="55356" source="Calcium/calmodulin-dependent protein kinase type 1" target="Serine/threonine-protein kinase SIK1" weight="1" />
      <edge id="55357" source="Calcium/calmodulin-dependent protein kinase type 1" target="Phosphatidylinositol 4-phosphate 3-kinase C2 domain-containing subunit beta" weight="1" />
      <edge id="55358" source="Calcium/calmodulin-dependent protein kinase type 1" target="Tyrosine-protein kinase CSK" weight="1" />
      <edge id="55359" source="Calcium/calmodulin-dependent protein kinase type 1" target="Proto-oncogene tyrosine-protein kinase ROS" weight="1" />
      <edge id="55360" source="Calcium/calmodulin-dependent protein kinase type 1" target="Myosin-IIIa" weight="1" />
      <edge id="55361" source="Calcium/calmodulin-dependent protein kinase type 1" target="Phosphatidylinositol 5-phosphate 4-kinase type-2 beta" weight="1" />
      <edge id="55362" source="Calcium/calmodulin-dependent protein kinase type 1" target="Serine/threonine-protein kinase Chk1" weight="1" />
      <edge id="55363" source="Calcium/calmodulin-dependent protein kinase type 1" target="Serine/threonine-protein kinase Nek4" weight="1" />
      <edge id="55364" source="Calcium/calmodulin-dependent protein kinase type 1" target="Serine/threonine-protein kinase RIO1" weight="1" />
      <edge id="55365" source="Calcium/calmodulin-dependent protein kinase type 1" target="Receptor-interacting serine/threonine-protein kinase 1" weight="1" />
      <edge id="55366" source="Calcium/calmodulin-dependent protein kinase type 1" target="Death-associated protein kinase 2" weight="1" />
      <edge id="55367" source="Calcium/calmodulin-dependent protein kinase type 1" target="Mitogen-activated protein kinase kinase kinase 1" weight="1" />
      <edge id="55368" source="Calcium/calmodulin-dependent protein kinase type 1" target="MAP kinase-interacting serine/threonine-protein kinase 2" weight="1" />
      <edge id="55369" source="Calcium/calmodulin-dependent protein kinase type 1" target="Serine/threonine-protein kinase PAK 3" weight="1" />
      <edge id="55370" source="Calcium/calmodulin-dependent protein kinase type 1" target="Dual specificity protein kinase CLK2" weight="1" />
      <edge id="55371" source="Calcium/calmodulin-dependent protein kinase type 1" target="Myosin light chain kinase 2, skeletal/cardiac muscle" weight="1" />
      <edge id="55372" source="Calcium/calmodulin-dependent protein kinase type 1" target="Discoidin domain-containing receptor 2" weight="1" />
      <edge id="55373" source="Calcium/calmodulin-dependent protein kinase type 1" target="Serine/threonine-protein kinase PLK3" weight="1" />
      <edge id="55374" source="Calcium/calmodulin-dependent protein kinase type 1" target="Ephrin type-B receptor 4" weight="1" />
      <edge id="55375" source="Calcium/calmodulin-dependent protein kinase type 1" target="Mitogen-activated protein kinase kinase kinase 9" weight="1" />
      <edge id="55376" source="Calcium/calmodulin-dependent protein kinase type 1" target="Myosin light chain kinase, smooth muscle" weight="1" />
      <edge id="55377" source="Calcium/calmodulin-dependent protein kinase type 1" target="Glycogen synthase kinase-3 alpha" weight="1" />
      <edge id="55378" source="Calcium/calmodulin-dependent protein kinase type 1" target="Microtubule-associated serine/threonine-protein kinase 1" weight="1" />
      <edge id="55379" source="Calcium/calmodulin-dependent protein kinase type 1" target="Serine/threonine-protein kinase Nek2" weight="1" />
      <edge id="55380" source="Calcium/calmodulin-dependent protein kinase type 1" target="Serine/threonine-protein kinase DCLK2" weight="1" />
      <edge id="55381" source="Calcium/calmodulin-dependent protein kinase type 1" target="Rho-associated protein kinase 2" weight="1" />
      <edge id="55382" source="Calcium/calmodulin-dependent protein kinase type 1" target="eIF-2-alpha kinase GCN2" weight="1" />
      <edge id="55383" source="Calcium/calmodulin-dependent protein kinase type 1" target="Casein kinase I isoform alpha" weight="1" />
      <edge id="55384" source="Calcium/calmodulin-dependent protein kinase type 1" target="Kappa-casein" weight="1" />
      <edge id="55385" source="Calcium/calmodulin-dependent protein kinase type 1" target="Serine/threonine-protein kinase SIK2" weight="1" />
      <edge id="55386" source="Calcium/calmodulin-dependent protein kinase type 1" target="Mitogen-activated protein kinase kinase kinase 6" weight="1" />
      <edge id="55387" source="Calcium/calmodulin-dependent protein kinase type 1" target="Serine/threonine-protein kinase ICK" weight="1" />
      <edge id="55388" source="Calcium/calmodulin-dependent protein kinase type 1" target="Tyrosine-protein kinase Mer" weight="1" />
      <edge id="55389" source="Calcium/calmodulin-dependent protein kinase type 1" target="LIM domain kinase 1" weight="1" />
      <edge id="55390" source="Calcium/calmodulin-dependent protein kinase type 1" target="Phosphatidylinositol 4-kinase beta" weight="1" />
      <edge id="55391" source="Calcium/calmodulin-dependent protein kinase type 1" target="Serine/threonine-protein kinase Nek11" weight="1" />
      <edge id="55392" source="Calcium/calmodulin-dependent protein kinase type 1" target="Cyclin-G-associated kinase" weight="1" />
      <edge id="55393" source="Calcium/calmodulin-dependent protein kinase type 1" target="Peripheral plasma membrane protein CASK" weight="1" />
      <edge id="55394" source="Calcium/calmodulin-dependent protein kinase type 1" target="Serine/threonine-protein kinase N1" weight="1" />
      <edge id="55395" source="Calcium/calmodulin-dependent protein kinase type 1" target="Serine/threonine-protein kinase 17A" weight="1" />
      <edge id="55396" source="Calcium/calmodulin-dependent protein kinase type 1" target="Phosphatidylinositol 5-phosphate 4-kinase type-2 gamma" weight="1" />
      <edge id="55397" source="Calcium/calmodulin-dependent protein kinase type 1" target="Serine/threonine-protein kinase PAK 6" weight="1" />
      <edge id="55398" source="Calcium/calmodulin-dependent protein kinase type 1" target="Ephrin type-B receptor 1" weight="1" />
      <edge id="55399" source="Calcium/calmodulin-dependent protein kinase type 1" target="Mitogen-activated protein kinase kinase kinase kinase 3" weight="1" />
      <edge id="55400" source="Calcium/calmodulin-dependent protein kinase type 1" target="NUAK family SNF1-like kinase 2" weight="1" />
      <edge id="55401" source="Calcium/calmodulin-dependent protein kinase type 1" target="Calcium/calmodulin-dependent protein kinase type II subunit delta" weight="1" />
      <edge id="55402" source="Calcium/calmodulin-dependent protein kinase type 1" target="Proto-oncogene tyrosine-protein kinase receptor Ret" weight="1" />
      <edge id="55403" source="Calcium/calmodulin-dependent protein kinase type 1" target="Ephrin type-B receptor 2" weight="1" />
      <edge id="55404" source="Calcium/calmodulin-dependent protein kinase type 1" target="Cyclin-dependent kinase 4" weight="1" />
      <edge id="55405" source="Calcium/calmodulin-dependent protein kinase type 1" target="Serine/threonine-protein kinase PRP4 homolog" weight="1" />
      <edge id="55406" source="Calcium/calmodulin-dependent protein kinase type 1" target="Uncharacterized serine/threonine-protein kinase SBK3" weight="1" />
      <edge id="55407" source="Calcium/calmodulin-dependent protein kinase type 1" target="Calcium/calmodulin-dependent protein kinase type 1D" weight="1" />
      <edge id="55408" source="Calcium/calmodulin-dependent protein kinase type 1" target="Serine/threonine-protein kinase SIK3" weight="1" />
      <edge id="55409" source="Calcium/calmodulin-dependent protein kinase type 1" target="Serine/threonine-protein kinase Nek3" weight="1" />
      <edge id="55410" source="Calcium/calmodulin-dependent protein kinase type 1" target="Megakaryocyte-associated tyrosine-protein kinase" weight="1" />
      <edge id="55411" source="Calcium/calmodulin-dependent protein kinase type 1" target="NT-3 growth factor receptor" weight="1" />
      <edge id="55412" source="Calcium/calmodulin-dependent protein kinase type 1" target="MAP kinase-interacting serine/threonine-protein kinase 1" weight="1" />
      <edge id="55413" source="Calcium/calmodulin-dependent protein kinase type 1" target="Ephrin type-A receptor 6" weight="1" />
      <edge id="55414" source="Calcium/calmodulin-dependent protein kinase type 1" target="Mitogen-activated protein kinase kinase kinase kinase 2" weight="1" />
      <edge id="55415" source="Calcium/calmodulin-dependent protein kinase type 1" target="Tyrosine-protein kinase Fes/Fps" weight="1" />
      <edge id="55416" source="Calcium/calmodulin-dependent protein kinase type 1" target="MAP/microtubule affinity-regulating kinase 4" weight="1" />
      <edge id="55417" source="Calcium/calmodulin-dependent protein kinase type 1" target="Cyclin-dependent kinase-like 2" weight="1" />
      <edge id="55418" source="Calcium/calmodulin-dependent protein kinase type 1" target="Casein kinase II subunit alpha'" weight="1" />
      <edge id="55419" source="Calcium/calmodulin-dependent protein kinase type 1" target="Dual specificity tyrosine-phosphorylation-regulated kinase 1B" weight="1" />
      <edge id="55420" source="Calcium/calmodulin-dependent protein kinase type 1" target="Mitogen-activated protein kinase kinase kinase kinase 5" weight="1" />
      <edge id="55421" source="Calcium/calmodulin-dependent protein kinase type 1" target="Interleukin-1 receptor-associated kinase 3" weight="1" />
      <edge id="55422" source="Calcium/calmodulin-dependent protein kinase type 1" target="Homeodomain-interacting protein kinase 2" weight="1" />
      <edge id="55423" source="Calcium/calmodulin-dependent protein kinase type 1" target="LIM domain kinase 2" weight="1" />
      <edge id="55424" source="Calcium/calmodulin-dependent protein kinase type 1" target="Serine/threonine-protein kinase/endoribonuclease IRE1" weight="1" />
      <edge id="55425" source="Calcium/calmodulin-dependent protein kinase type 1" target="Mitogen-activated protein kinase kinase kinase 11" weight="1" />
      <edge id="55426" source="Calcium/calmodulin-dependent protein kinase type 1" target="MAP kinase-activated protein kinase 5" weight="1" />
      <edge id="55427" source="Calcium/calmodulin-dependent protein kinase type 1" target="Receptor-interacting serine/threonine-protein kinase 2" weight="1" />
      <edge id="55428" source="Calcium/calmodulin-dependent protein kinase type 1" target="Death-associated protein kinase 3" weight="1" />
      <edge id="55429" source="Calcium/calmodulin-dependent protein kinase type 1" target="Serine/threonine-protein kinase OSR1" weight="1" />
      <edge id="55430" source="Calcium/calmodulin-dependent protein kinase type 1" target="Ephrin type-A receptor 7" weight="1" />
      <edge id="55431" source="Calcium/calmodulin-dependent protein kinase type 1" target="Serine/threonine-protein kinase LATS1" weight="1" />
      <edge id="55432" source="Calcium/calmodulin-dependent protein kinase type 1" target="Dual specificity mitogen-activated protein kinase kinase 6" weight="1" />
      <edge id="55433" source="Calcium/calmodulin-dependent protein kinase type 1" target="Serine/threonine-protein kinase Sgk3" weight="1" />
      <edge id="55434" source="Calcium/calmodulin-dependent protein kinase type 1" target="MAP/microtubule affinity-regulating kinase 3" weight="1" />
      <edge id="55435" source="Calcium/calmodulin-dependent protein kinase type 1" target="Serine/threonine-protein kinase N2" weight="1" />
      <edge id="55436" source="Calcium/calmodulin-dependent protein kinase type 1" target="Inhibitor of nuclear factor kappa-B kinase subunit epsilon" weight="1" />
      <edge id="55437" source="Calcium/calmodulin-dependent protein kinase type 1" target="Death-associated protein kinase 1" weight="1" />
      <edge id="55438" source="Calcium/calmodulin-dependent protein kinase type 1" target="Phosphorylase b kinase gamma catalytic chain, skeletal muscle/heart isoform" weight="1" />
      <edge id="55439" source="Calcium/calmodulin-dependent protein kinase type 1" target="Dual specificity mitogen-activated protein kinase kinase 3" weight="1" />
      <edge id="55440" source="Calcium/calmodulin-dependent protein kinase type 1" target="Serine/threonine-protein kinase MRCK gamma" weight="1" />
      <edge id="55441" source="Calcium/calmodulin-dependent protein kinase type 1" target="Tyrosine-protein kinase Srms" weight="1" />
      <edge id="55442" source="Calcium/calmodulin-dependent protein kinase type 1" target="Cyclin-dependent kinase 1" weight="1" />
      <edge id="55443" source="Calcium/calmodulin-dependent protein kinase type 1" target="Serine/threonine-protein kinase SBK1" weight="1" />
      <edge id="55444" source="Calcium/calmodulin-dependent protein kinase type 1" target="Serine/threonine-protein kinase D1" weight="1" />
      <edge id="55445" source="Calcium/calmodulin-dependent protein kinase type 1" target="Cyclin-dependent kinase 17" weight="1" />
      <edge id="55446" source="Calcium/calmodulin-dependent protein kinase type 1" target="Glycogen synthase kinase-3 beta" weight="1" />
      <edge id="55447" source="Calcium/calmodulin-dependent protein kinase type 1" target="Mitogen-activated protein kinase kinase kinase 15" weight="1" />
      <edge id="55448" source="Calcium/calmodulin-dependent protein kinase type 1" target="Receptor-interacting serine/threonine-protein kinase 4" weight="1" />
      <edge id="55449" source="Calcium/calmodulin-dependent protein kinase type 1" target="CLIP-associating protein 1" weight="1" />
      <edge id="55450" source="Calcium/calmodulin-dependent protein kinase type 1" target="Serine/threonine-protein kinase pim-3" weight="1" />
      <edge id="55451" source="Calcium/calmodulin-dependent protein kinase type 1" target="Mitogen-activated protein kinase kinase kinase 13" weight="1" />
      <edge id="55452" source="Calcium/calmodulin-dependent protein kinase type 1" target="Serine/threonine-protein kinase DCLK3" weight="1" />
      <edge id="55453" source="Calcium/calmodulin-dependent protein kinase type 1" target="Ephrin type-A receptor 4" weight="1" />
      <edge id="55454" source="Calcium/calmodulin-dependent protein kinase type 1" target="Phosphatidylinositol 4-phosphate 3-kinase C2 domain-containing subunit gamma" weight="1" />
      <edge id="55455" source="Calcium/calmodulin-dependent protein kinase type 1" target="Ephrin type-A receptor 2" weight="1" />
      <edge id="55456" source="Calcium/calmodulin-dependent protein kinase type 1" target="Cyclin-dependent kinase 15" weight="1" />
      <edge id="55457" source="Calcium/calmodulin-dependent protein kinase type 1" target="Mitogen-activated protein kinase kinase kinase kinase 4" weight="1" />
      <edge id="55458" source="Calcium/calmodulin-dependent protein kinase type 1" target="Ribosomal protein S6 kinase alpha-1" weight="1" />
      <edge id="55459" source="Calcium/calmodulin-dependent protein kinase type 1" target="Mitogen-activated protein kinase kinase kinase 12" weight="1" />
      <edge id="55460" source="Calcium/calmodulin-dependent protein kinase type 1" target="STE20-like serine/threonine-protein kinase" weight="1" />
      <edge id="55461" source="Calcium/calmodulin-dependent protein kinase type 1" target="Serine/threonine-protein kinase PAK 4" weight="1" />
      <edge id="55462" source="Calcium/calmodulin-dependent protein kinase type 1" target="Mitogen-activated protein kinase kinase kinase 10" weight="1" />
      <edge id="55463" source="Calcium/calmodulin-dependent protein kinase type 1" target="Serine/threonine-protein kinase RIO2" weight="1" />
      <edge id="55464" source="Calcium/calmodulin-dependent protein kinase type 1D" target="Cyclin-dependent kinase 16" weight="1" />
      <edge id="55465" source="Calcium/calmodulin-dependent protein kinase type 1D" target="Serine/threonine-protein kinase 10" weight="1" />
      <edge id="55466" source="Calcium/calmodulin-dependent protein kinase type 1D" target="Calcium/calmodulin-dependent protein kinase type 1G" weight="1" />
      <edge id="55467" source="Calcium/calmodulin-dependent protein kinase type 1D" target="Calcium/calmodulin-dependent protein kinase type II subunit beta" weight="1" />
      <edge id="55468" source="Calcium/calmodulin-dependent protein kinase type 1D" target="Serine/threonine-protein kinase Nek9" weight="1" />
      <edge id="55469" source="Calcium/calmodulin-dependent protein kinase type 1D" target="Ephrin type-A receptor 3" weight="1" />
      <edge id="55470" source="Calcium/calmodulin-dependent protein kinase type 1D" target="Interleukin-1 receptor-associated kinase 1" weight="1" />
      <edge id="55471" source="Calcium/calmodulin-dependent protein kinase type 1D" target="Serine/threonine-protein kinase DCLK1" weight="1" />
      <edge id="55472" source="Calcium/calmodulin-dependent protein kinase type 1D" target="Serine/threonine-protein kinase PAK 1" weight="1" />
      <edge id="55473" source="Calcium/calmodulin-dependent protein kinase type 1D" target="Dual specificity tyrosine-phosphorylation-regulated kinase 1A" weight="1" />
      <edge id="55474" source="Calcium/calmodulin-dependent protein kinase type 1D" target="Insulin receptor-related protein" weight="1" />
      <edge id="55475" source="Calcium/calmodulin-dependent protein kinase type 1D" target="Leukocyte tyrosine kinase receptor" weight="1" />
      <edge id="55476" source="Calcium/calmodulin-dependent protein kinase type 1D" target="NUAK family SNF1-like kinase 1" weight="1" />
      <edge id="55477" source="Calcium/calmodulin-dependent protein kinase type 1D" target="Calcium/calmodulin-dependent protein kinase type II subunit gamma" weight="1" />
      <edge id="55478" source="Calcium/calmodulin-dependent protein kinase type 1D" target="Ephrin type-A receptor 5" weight="1" />
      <edge id="55479" source="Calcium/calmodulin-dependent protein kinase type 1D" target="Serine/threonine-protein kinase 32A" weight="1" />
      <edge id="55480" source="Calcium/calmodulin-dependent protein kinase type 1D" target="Interferon-induced, double-stranded RNA-activated protein kinase" weight="1" />
      <edge id="55481" source="Calcium/calmodulin-dependent protein kinase type 1D" target="Serine/threonine-protein kinase Nek1" weight="1" />
      <edge id="55482" source="Calcium/calmodulin-dependent protein kinase type 1D" target="Serine/threonine-protein kinase Chk2" weight="1" />
      <edge id="55483" source="Calcium/calmodulin-dependent protein kinase type 1D" target="Serine/threonine-protein kinase PAK 5" weight="1" />
      <edge id="55484" source="Calcium/calmodulin-dependent protein kinase type 1D" target="Serine/threonine-protein kinase PLK4" weight="1" />
      <edge id="55485" source="Calcium/calmodulin-dependent protein kinase type 1D" target="Mitogen-activated protein kinase kinase kinase kinase 1" weight="1" />
      <edge id="55486" source="Calcium/calmodulin-dependent protein kinase type 1D" target="Mitogen-activated protein kinase kinase kinase 2" weight="1" />
      <edge id="55487" source="Calcium/calmodulin-dependent protein kinase type 1D" target="Calcium/calmodulin-dependent protein kinase kinase 2" weight="1" />
      <edge id="55488" source="Calcium/calmodulin-dependent protein kinase type 1D" target="Dual specificity mitogen-activated protein kinase kinase 2" weight="1" />
      <edge id="55489" source="Calcium/calmodulin-dependent protein kinase type 1D" target="cAMP-dependent protein kinase catalytic subunit beta" weight="1" />
      <edge id="55490" source="Calcium/calmodulin-dependent protein kinase type 1D" target="cGMP-dependent protein kinase 2" weight="1" />
      <edge id="55491" source="Calcium/calmodulin-dependent protein kinase type 1D" target="Leucine-rich repeat serine/threonine-protein kinase 2" weight="1" />
      <edge id="55492" source="Calcium/calmodulin-dependent protein kinase type 1D" target="Serine/threonine-protein kinase Nek5" weight="1" />
      <edge id="55493" source="Calcium/calmodulin-dependent protein kinase type 1D" target="Citron Rho-interacting kinase" weight="1" />
      <edge id="55494" source="Calcium/calmodulin-dependent protein kinase type 1D" target="Dual specificity protein kinase CLK1" weight="1" />
      <edge id="55495" source="Calcium/calmodulin-dependent protein kinase type 1D" target="Cyclin-dependent kinase-like 1" weight="1" />
      <edge id="55496" source="Calcium/calmodulin-dependent protein kinase type 1D" target="Calcium/calmodulin-dependent protein kinase type II subunit alpha" weight="1" />
      <edge id="55497" source="Calcium/calmodulin-dependent protein kinase type 1D" target="Ephrin type-A receptor 1" weight="1" />
      <edge id="55498" source="Calcium/calmodulin-dependent protein kinase type 1D" target="Dual specificity protein kinase CLK4" weight="1" />
      <edge id="55499" source="Calcium/calmodulin-dependent protein kinase type 1D" target="Ephrin type-A receptor 8" weight="1" />
      <edge id="55500" source="Calcium/calmodulin-dependent protein kinase type 1D" target="Interleukin-1 receptor-associated kinase 4" weight="1" />
      <edge id="55501" source="Calcium/calmodulin-dependent protein kinase type 1D" target="Tyrosine-protein kinase Fyn" weight="1" />
      <edge id="55502" source="Calcium/calmodulin-dependent protein kinase type 1D" target="Muscle, skeletal receptor tyrosine-protein kinase" weight="1" />
      <edge id="55503" source="Calcium/calmodulin-dependent protein kinase type 1D" target="Membrane-associated tyrosine- and threonine-specific cdc2-inhibitory kinase" weight="1" />
      <edge id="55504" source="Calcium/calmodulin-dependent protein kinase type 1D" target="SNF-related serine/threonine-protein kinase" weight="1" />
      <edge id="55505" source="Calcium/calmodulin-dependent protein kinase type 1D" target="RAF proto-oncogene serine/threonine-protein kinase" weight="1" />
      <edge id="55506" source="Calcium/calmodulin-dependent protein kinase type 1D" target="Homeodomain-interacting protein kinase 3" weight="1" />
      <edge id="55507" source="Calcium/calmodulin-dependent protein kinase type 1D" target="Macrophage-stimulating protein receptor" weight="1" />
      <edge id="55508" source="Calcium/calmodulin-dependent protein kinase type 1D" target="Dual specificity protein kinase CLK3" weight="1" />
      <edge id="55509" source="Calcium/calmodulin-dependent protein kinase type 1D" target="Serine/threonine-protein kinase MARK2" weight="1" />
      <edge id="55510" source="Calcium/calmodulin-dependent protein kinase type 1D" target="Eukaryotic translation initiation factor 2-alpha kinase 1" weight="1" />
      <edge id="55511" source="Calcium/calmodulin-dependent protein kinase type 1D" target="Calcium/calmodulin-dependent protein kinase kinase 1" weight="1" />
      <edge id="55512" source="Calcium/calmodulin-dependent protein kinase type 1D" target="Serine/threonine-protein kinase PLK1" weight="1" />
      <edge id="55513" source="Calcium/calmodulin-dependent protein kinase type 1D" target="BDNF/NT-3 growth factors receptor" weight="1" />
      <edge id="55514" source="Calcium/calmodulin-dependent protein kinase type 1D" target="Dual specificity mitogen-activated protein kinase kinase 5" weight="1" />
      <edge id="55515" source="Calcium/calmodulin-dependent protein kinase type 1D" target="Mitogen-activated protein kinase kinase kinase 4" weight="1" />
      <edge id="55516" source="Calcium/calmodulin-dependent protein kinase type 1D" target="Maternal embryonic leucine zipper kinase" weight="1" />
      <edge id="55517" source="Calcium/calmodulin-dependent protein kinase type 1D" target="Misshapen-like kinase 1" weight="1" />
      <edge id="55518" source="Calcium/calmodulin-dependent protein kinase type 1D" target="Serine/threonine-protein kinase PLK2" weight="1" />
      <edge id="55519" source="Calcium/calmodulin-dependent protein kinase type 1D" target="Serine/threonine-protein kinase MARK1" weight="1" />
      <edge id="55520" source="Calcium/calmodulin-dependent protein kinase type 1D" target="Focal adhesion kinase 1" weight="1" />
      <edge id="55521" source="Calcium/calmodulin-dependent protein kinase type 1D" target="Serine/threonine-protein kinase 16" weight="1" />
      <edge id="55522" source="Calcium/calmodulin-dependent protein kinase type 1D" target="Serine/threonine-protein kinase RIO3" weight="1" />
      <edge id="55523" source="Calcium/calmodulin-dependent protein kinase type 1D" target="Ephrin type-B receptor 6" weight="1" />
      <edge id="55524" source="Calcium/calmodulin-dependent protein kinase type 1D" target="Tyrosine-protein kinase Fer" weight="1" />
      <edge id="55525" source="Calcium/calmodulin-dependent protein kinase type 1D" target="Myosin light chain kinase 3" weight="1" />
      <edge id="55526" source="Calcium/calmodulin-dependent protein kinase type 1D" target="Serine/threonine-protein kinase PAK 2" weight="1" />
      <edge id="55527" source="Calcium/calmodulin-dependent protein kinase type 1D" target="Insulin receptor" weight="1" />
      <edge id="55528" source="Calcium/calmodulin-dependent protein kinase type 1D" target="Mitogen-activated protein kinase kinase kinase 3" weight="1" />
      <edge id="55529" source="Calcium/calmodulin-dependent protein kinase type 1D" target="Myosin light chain kinase family member 4" weight="1" />
      <edge id="55530" source="Calcium/calmodulin-dependent protein kinase type 1D" target="Serine/threonine-protein kinase SIK1" weight="1" />
      <edge id="55531" source="Calcium/calmodulin-dependent protein kinase type 1D" target="Phosphatidylinositol 4-phosphate 3-kinase C2 domain-containing subunit beta" weight="1" />
      <edge id="55532" source="Calcium/calmodulin-dependent protein kinase type 1D" target="Tyrosine-protein kinase CSK" weight="1" />
      <edge id="55533" source="Calcium/calmodulin-dependent protein kinase type 1D" target="Proto-oncogene tyrosine-protein kinase ROS" weight="1" />
      <edge id="55534" source="Calcium/calmodulin-dependent protein kinase type 1D" target="Myosin-IIIa" weight="1" />
      <edge id="55535" source="Calcium/calmodulin-dependent protein kinase type 1D" target="Phosphatidylinositol 5-phosphate 4-kinase type-2 beta" weight="1" />
      <edge id="55536" source="Calcium/calmodulin-dependent protein kinase type 1D" target="Serine/threonine-protein kinase Chk1" weight="1" />
      <edge id="55537" source="Calcium/calmodulin-dependent protein kinase type 1D" target="Serine/threonine-protein kinase Nek4" weight="1" />
      <edge id="55538" source="Calcium/calmodulin-dependent protein kinase type 1D" target="Serine/threonine-protein kinase RIO1" weight="1" />
      <edge id="55539" source="Calcium/calmodulin-dependent protein kinase type 1D" target="Receptor-interacting serine/threonine-protein kinase 1" weight="1" />
      <edge id="55540" source="Calcium/calmodulin-dependent protein kinase type 1D" target="Death-associated protein kinase 2" weight="1" />
      <edge id="55541" source="Calcium/calmodulin-dependent protein kinase type 1D" target="Mitogen-activated protein kinase kinase kinase 1" weight="1" />
      <edge id="55542" source="Calcium/calmodulin-dependent protein kinase type 1D" target="MAP kinase-interacting serine/threonine-protein kinase 2" weight="1" />
      <edge id="55543" source="Calcium/calmodulin-dependent protein kinase type 1D" target="Serine/threonine-protein kinase PAK 3" weight="1" />
      <edge id="55544" source="Calcium/calmodulin-dependent protein kinase type 1D" target="Dual specificity protein kinase CLK2" weight="1" />
      <edge id="55545" source="Calcium/calmodulin-dependent protein kinase type 1D" target="Myosin light chain kinase 2, skeletal/cardiac muscle" weight="1" />
      <edge id="55546" source="Calcium/calmodulin-dependent protein kinase type 1D" target="Discoidin domain-containing receptor 2" weight="1" />
      <edge id="55547" source="Calcium/calmodulin-dependent protein kinase type 1D" target="Serine/threonine-protein kinase PLK3" weight="1" />
      <edge id="55548" source="Calcium/calmodulin-dependent protein kinase type 1D" target="Ephrin type-B receptor 4" weight="1" />
      <edge id="55549" source="Calcium/calmodulin-dependent protein kinase type 1D" target="Mitogen-activated protein kinase kinase kinase 9" weight="1" />
      <edge id="55550" source="Calcium/calmodulin-dependent protein kinase type 1D" target="Myosin light chain kinase, smooth muscle" weight="1" />
      <edge id="55551" source="Calcium/calmodulin-dependent protein kinase type 1D" target="Glycogen synthase kinase-3 alpha" weight="1" />
      <edge id="55552" source="Calcium/calmodulin-dependent protein kinase type 1D" target="Microtubule-associated serine/threonine-protein kinase 1" weight="1" />
      <edge id="55553" source="Calcium/calmodulin-dependent protein kinase type 1D" target="Serine/threonine-protein kinase Nek2" weight="1" />
      <edge id="55554" source="Calcium/calmodulin-dependent protein kinase type 1D" target="Serine/threonine-protein kinase DCLK2" weight="1" />
      <edge id="55555" source="Calcium/calmodulin-dependent protein kinase type 1D" target="Rho-associated protein kinase 2" weight="1" />
      <edge id="55556" source="Calcium/calmodulin-dependent protein kinase type 1D" target="eIF-2-alpha kinase GCN2" weight="1" />
      <edge id="55557" source="Calcium/calmodulin-dependent protein kinase type 1D" target="Casein kinase I isoform alpha" weight="1" />
      <edge id="55558" source="Calcium/calmodulin-dependent protein kinase type 1D" target="Kappa-casein" weight="1" />
      <edge id="55559" source="Calcium/calmodulin-dependent protein kinase type 1D" target="Serine/threonine-protein kinase SIK2" weight="1" />
      <edge id="55560" source="Calcium/calmodulin-dependent protein kinase type 1D" target="Mitogen-activated protein kinase kinase kinase 6" weight="1" />
      <edge id="55561" source="Calcium/calmodulin-dependent protein kinase type 1D" target="Serine/threonine-protein kinase ICK" weight="1" />
      <edge id="55562" source="Calcium/calmodulin-dependent protein kinase type 1D" target="Tyrosine-protein kinase Mer" weight="1" />
      <edge id="55563" source="Calcium/calmodulin-dependent protein kinase type 1D" target="LIM domain kinase 1" weight="1" />
      <edge id="55564" source="Calcium/calmodulin-dependent protein kinase type 1D" target="Phosphatidylinositol 4-kinase beta" weight="1" />
      <edge id="55565" source="Calcium/calmodulin-dependent protein kinase type 1D" target="Serine/threonine-protein kinase Nek11" weight="1" />
      <edge id="55566" source="Calcium/calmodulin-dependent protein kinase type 1D" target="Cyclin-G-associated kinase" weight="1" />
      <edge id="55567" source="Calcium/calmodulin-dependent protein kinase type 1D" target="Peripheral plasma membrane protein CASK" weight="1" />
      <edge id="55568" source="Calcium/calmodulin-dependent protein kinase type 1D" target="Serine/threonine-protein kinase N1" weight="1" />
      <edge id="55569" source="Calcium/calmodulin-dependent protein kinase type 1D" target="Serine/threonine-protein kinase 17A" weight="1" />
      <edge id="55570" source="Calcium/calmodulin-dependent protein kinase type 1D" target="Phosphatidylinositol 5-phosphate 4-kinase type-2 gamma" weight="1" />
      <edge id="55571" source="Calcium/calmodulin-dependent protein kinase type 1D" target="Serine/threonine-protein kinase PAK 6" weight="1" />
      <edge id="55572" source="Calcium/calmodulin-dependent protein kinase type 1D" target="Ephrin type-B receptor 1" weight="1" />
      <edge id="55573" source="Calcium/calmodulin-dependent protein kinase type 1D" target="Mitogen-activated protein kinase kinase kinase kinase 3" weight="1" />
      <edge id="55574" source="Calcium/calmodulin-dependent protein kinase type 1D" target="NUAK family SNF1-like kinase 2" weight="1" />
      <edge id="55575" source="Calcium/calmodulin-dependent protein kinase type 1D" target="Calcium/calmodulin-dependent protein kinase type II subunit delta" weight="1" />
      <edge id="55576" source="Calcium/calmodulin-dependent protein kinase type 1D" target="Proto-oncogene tyrosine-protein kinase receptor Ret" weight="1" />
      <edge id="55577" source="Calcium/calmodulin-dependent protein kinase type 1D" target="Ephrin type-B receptor 2" weight="1" />
      <edge id="55578" source="Calcium/calmodulin-dependent protein kinase type 1D" target="Cyclin-dependent kinase 4" weight="1" />
      <edge id="55579" source="Calcium/calmodulin-dependent protein kinase type 1D" target="Serine/threonine-protein kinase PRP4 homolog" weight="1" />
      <edge id="55580" source="Calcium/calmodulin-dependent protein kinase type 1D" target="Uncharacterized serine/threonine-protein kinase SBK3" weight="1" />
      <edge id="55581" source="Calcium/calmodulin-dependent protein kinase type 1D" target="Serine/threonine-protein kinase SIK3" weight="1" />
      <edge id="55582" source="Calcium/calmodulin-dependent protein kinase type 1D" target="Serine/threonine-protein kinase Nek3" weight="1" />
      <edge id="55583" source="Calcium/calmodulin-dependent protein kinase type 1D" target="Megakaryocyte-associated tyrosine-protein kinase" weight="1" />
      <edge id="55584" source="Calcium/calmodulin-dependent protein kinase type 1D" target="NT-3 growth factor receptor" weight="1" />
      <edge id="55585" source="Calcium/calmodulin-dependent protein kinase type 1D" target="MAP kinase-interacting serine/threonine-protein kinase 1" weight="1" />
      <edge id="55586" source="Calcium/calmodulin-dependent protein kinase type 1D" target="Ephrin type-A receptor 6" weight="1" />
      <edge id="55587" source="Calcium/calmodulin-dependent protein kinase type 1D" target="Mitogen-activated protein kinase kinase kinase kinase 2" weight="1" />
      <edge id="55588" source="Calcium/calmodulin-dependent protein kinase type 1D" target="Tyrosine-protein kinase Fes/Fps" weight="1" />
      <edge id="55589" source="Calcium/calmodulin-dependent protein kinase type 1D" target="MAP/microtubule affinity-regulating kinase 4" weight="1" />
      <edge id="55590" source="Calcium/calmodulin-dependent protein kinase type 1D" target="Cyclin-dependent kinase-like 2" weight="1" />
      <edge id="55591" source="Calcium/calmodulin-dependent protein kinase type 1D" target="Casein kinase II subunit alpha'" weight="1" />
      <edge id="55592" source="Calcium/calmodulin-dependent protein kinase type 1D" target="Dual specificity tyrosine-phosphorylation-regulated kinase 1B" weight="1" />
      <edge id="55593" source="Calcium/calmodulin-dependent protein kinase type 1D" target="Mitogen-activated protein kinase kinase kinase kinase 5" weight="1" />
      <edge id="55594" source="Calcium/calmodulin-dependent protein kinase type 1D" target="Interleukin-1 receptor-associated kinase 3" weight="1" />
      <edge id="55595" source="Calcium/calmodulin-dependent protein kinase type 1D" target="Homeodomain-interacting protein kinase 2" weight="1" />
      <edge id="55596" source="Calcium/calmodulin-dependent protein kinase type 1D" target="LIM domain kinase 2" weight="1" />
      <edge id="55597" source="Calcium/calmodulin-dependent protein kinase type 1D" target="Serine/threonine-protein kinase/endoribonuclease IRE1" weight="1" />
      <edge id="55598" source="Calcium/calmodulin-dependent protein kinase type 1D" target="Mitogen-activated protein kinase kinase kinase 11" weight="1" />
      <edge id="55599" source="Calcium/calmodulin-dependent protein kinase type 1D" target="MAP kinase-activated protein kinase 5" weight="1" />
      <edge id="55600" source="Calcium/calmodulin-dependent protein kinase type 1D" target="Receptor-interacting serine/threonine-protein kinase 2" weight="1" />
      <edge id="55601" source="Calcium/calmodulin-dependent protein kinase type 1D" target="Death-associated protein kinase 3" weight="1" />
      <edge id="55602" source="Calcium/calmodulin-dependent protein kinase type 1D" target="Serine/threonine-protein kinase OSR1" weight="1" />
      <edge id="55603" source="Calcium/calmodulin-dependent protein kinase type 1D" target="Ephrin type-A receptor 7" weight="1" />
      <edge id="55604" source="Calcium/calmodulin-dependent protein kinase type 1D" target="Serine/threonine-protein kinase LATS1" weight="1" />
      <edge id="55605" source="Calcium/calmodulin-dependent protein kinase type 1D" target="Dual specificity mitogen-activated protein kinase kinase 6" weight="1" />
      <edge id="55606" source="Calcium/calmodulin-dependent protein kinase type 1D" target="Serine/threonine-protein kinase Sgk3" weight="1" />
      <edge id="55607" source="Calcium/calmodulin-dependent protein kinase type 1D" target="MAP/microtubule affinity-regulating kinase 3" weight="1" />
      <edge id="55608" source="Calcium/calmodulin-dependent protein kinase type 1D" target="Serine/threonine-protein kinase N2" weight="1" />
      <edge id="55609" source="Calcium/calmodulin-dependent protein kinase type 1D" target="Inhibitor of nuclear factor kappa-B kinase subunit epsilon" weight="1" />
      <edge id="55610" source="Calcium/calmodulin-dependent protein kinase type 1D" target="Death-associated protein kinase 1" weight="1" />
      <edge id="55611" source="Calcium/calmodulin-dependent protein kinase type 1D" target="Phosphorylase b kinase gamma catalytic chain, skeletal muscle/heart isoform" weight="1" />
      <edge id="55612" source="Calcium/calmodulin-dependent protein kinase type 1D" target="Dual specificity mitogen-activated protein kinase kinase 3" weight="1" />
      <edge id="55613" source="Calcium/calmodulin-dependent protein kinase type 1D" target="Serine/threonine-protein kinase MRCK gamma" weight="1" />
      <edge id="55614" source="Calcium/calmodulin-dependent protein kinase type 1D" target="Tyrosine-protein kinase Srms" weight="1" />
      <edge id="55615" source="Calcium/calmodulin-dependent protein kinase type 1D" target="Cyclin-dependent kinase 1" weight="1" />
      <edge id="55616" source="Calcium/calmodulin-dependent protein kinase type 1D" target="Serine/threonine-protein kinase SBK1" weight="1" />
      <edge id="55617" source="Calcium/calmodulin-dependent protein kinase type 1D" target="Serine/threonine-protein kinase D1" weight="1" />
      <edge id="55618" source="Calcium/calmodulin-dependent protein kinase type 1D" target="Cyclin-dependent kinase 17" weight="1" />
      <edge id="55619" source="Calcium/calmodulin-dependent protein kinase type 1D" target="Glycogen synthase kinase-3 beta" weight="1" />
      <edge id="55620" source="Calcium/calmodulin-dependent protein kinase type 1D" target="Mitogen-activated protein kinase kinase kinase 15" weight="1" />
      <edge id="55621" source="Calcium/calmodulin-dependent protein kinase type 1D" target="Receptor-interacting serine/threonine-protein kinase 4" weight="1" />
      <edge id="55622" source="Calcium/calmodulin-dependent protein kinase type 1D" target="CLIP-associating protein 1" weight="1" />
      <edge id="55623" source="Calcium/calmodulin-dependent protein kinase type 1D" target="Serine/threonine-protein kinase pim-3" weight="1" />
      <edge id="55624" source="Calcium/calmodulin-dependent protein kinase type 1D" target="Mitogen-activated protein kinase kinase kinase 13" weight="1" />
      <edge id="55625" source="Calcium/calmodulin-dependent protein kinase type 1D" target="Serine/threonine-protein kinase DCLK3" weight="1" />
      <edge id="55626" source="Calcium/calmodulin-dependent protein kinase type 1D" target="Ephrin type-A receptor 4" weight="1" />
      <edge id="55627" source="Calcium/calmodulin-dependent protein kinase type 1D" target="Phosphatidylinositol 4-phosphate 3-kinase C2 domain-containing subunit gamma" weight="1" />
      <edge id="55628" source="Calcium/calmodulin-dependent protein kinase type 1D" target="Ephrin type-A receptor 2" weight="1" />
      <edge id="55629" source="Calcium/calmodulin-dependent protein kinase type 1D" target="Cyclin-dependent kinase 15" weight="1" />
      <edge id="55630" source="Calcium/calmodulin-dependent protein kinase type 1D" target="Mitogen-activated protein kinase kinase kinase kinase 4" weight="1" />
      <edge id="55631" source="Calcium/calmodulin-dependent protein kinase type 1D" target="Ribosomal protein S6 kinase alpha-1" weight="1" />
      <edge id="55632" source="Calcium/calmodulin-dependent protein kinase type 1D" target="Mitogen-activated protein kinase kinase kinase 12" weight="1" />
      <edge id="55633" source="Calcium/calmodulin-dependent protein kinase type 1D" target="STE20-like serine/threonine-protein kinase" weight="1" />
      <edge id="55634" source="Calcium/calmodulin-dependent protein kinase type 1D" target="Serine/threonine-protein kinase PAK 4" weight="1" />
      <edge id="55635" source="Calcium/calmodulin-dependent protein kinase type 1D" target="Mitogen-activated protein kinase kinase kinase 10" weight="1" />
      <edge id="55636" source="Calcium/calmodulin-dependent protein kinase type 1D" target="Serine/threonine-protein kinase RIO2" weight="1" />
      <edge id="55637" source="Calcium/calmodulin-dependent protein kinase type 1G" target="Cyclin-dependent kinase 16" weight="1" />
      <edge id="55638" source="Calcium/calmodulin-dependent protein kinase type 1G" target="Serine/threonine-protein kinase 10" weight="1" />
      <edge id="55639" source="Calcium/calmodulin-dependent protein kinase type 1G" target="Calcium/calmodulin-dependent protein kinase type II subunit beta" weight="1" />
      <edge id="55640" source="Calcium/calmodulin-dependent protein kinase type 1G" target="Serine/threonine-protein kinase Nek9" weight="1" />
      <edge id="55641" source="Calcium/calmodulin-dependent protein kinase type 1G" target="Ephrin type-A receptor 3" weight="1" />
      <edge id="55642" source="Calcium/calmodulin-dependent protein kinase type 1G" target="Interleukin-1 receptor-associated kinase 1" weight="1" />
      <edge id="55643" source="Calcium/calmodulin-dependent protein kinase type 1G" target="Serine/threonine-protein kinase DCLK1" weight="1" />
      <edge id="55644" source="Calcium/calmodulin-dependent protein kinase type 1G" target="Serine/threonine-protein kinase PAK 1" weight="1" />
      <edge id="55645" source="Calcium/calmodulin-dependent protein kinase type 1G" target="Dual specificity tyrosine-phosphorylation-regulated kinase 1A" weight="1" />
      <edge id="55646" source="Calcium/calmodulin-dependent protein kinase type 1G" target="Insulin receptor-related protein" weight="1" />
      <edge id="55647" source="Calcium/calmodulin-dependent protein kinase type 1G" target="Leukocyte tyrosine kinase receptor" weight="1" />
      <edge id="55648" source="Calcium/calmodulin-dependent protein kinase type 1G" target="NUAK family SNF1-like kinase 1" weight="1" />
      <edge id="55649" source="Calcium/calmodulin-dependent protein kinase type 1G" target="Calcium/calmodulin-dependent protein kinase type II subunit gamma" weight="1" />
      <edge id="55650" source="Calcium/calmodulin-dependent protein kinase type 1G" target="Ephrin type-A receptor 5" weight="1" />
      <edge id="55651" source="Calcium/calmodulin-dependent protein kinase type 1G" target="Serine/threonine-protein kinase 32A" weight="1" />
      <edge id="55652" source="Calcium/calmodulin-dependent protein kinase type 1G" target="Interferon-induced, double-stranded RNA-activated protein kinase" weight="1" />
      <edge id="55653" source="Calcium/calmodulin-dependent protein kinase type 1G" target="Serine/threonine-protein kinase Nek1" weight="1" />
      <edge id="55654" source="Calcium/calmodulin-dependent protein kinase type 1G" target="Serine/threonine-protein kinase Chk2" weight="1" />
      <edge id="55655" source="Calcium/calmodulin-dependent protein kinase type 1G" target="Serine/threonine-protein kinase PAK 5" weight="1" />
      <edge id="55656" source="Calcium/calmodulin-dependent protein kinase type 1G" target="Serine/threonine-protein kinase PLK4" weight="1" />
      <edge id="55657" source="Calcium/calmodulin-dependent protein kinase type 1G" target="Mitogen-activated protein kinase kinase kinase kinase 1" weight="1" />
      <edge id="55658" source="Calcium/calmodulin-dependent protein kinase type 1G" target="Mitogen-activated protein kinase kinase kinase 2" weight="1" />
      <edge id="55659" source="Calcium/calmodulin-dependent protein kinase type 1G" target="Calcium/calmodulin-dependent protein kinase kinase 2" weight="1" />
      <edge id="55660" source="Calcium/calmodulin-dependent protein kinase type 1G" target="Dual specificity mitogen-activated protein kinase kinase 2" weight="1" />
      <edge id="55661" source="Calcium/calmodulin-dependent protein kinase type 1G" target="cAMP-dependent protein kinase catalytic subunit beta" weight="1" />
      <edge id="55662" source="Calcium/calmodulin-dependent protein kinase type 1G" target="cGMP-dependent protein kinase 2" weight="1" />
      <edge id="55663" source="Calcium/calmodulin-dependent protein kinase type 1G" target="Leucine-rich repeat serine/threonine-protein kinase 2" weight="1" />
      <edge id="55664" source="Calcium/calmodulin-dependent protein kinase type 1G" target="Serine/threonine-protein kinase Nek5" weight="1" />
      <edge id="55665" source="Calcium/calmodulin-dependent protein kinase type 1G" target="Citron Rho-interacting kinase" weight="1" />
      <edge id="55666" source="Calcium/calmodulin-dependent protein kinase type 1G" target="Dual specificity protein kinase CLK1" weight="1" />
      <edge id="55667" source="Calcium/calmodulin-dependent protein kinase type 1G" target="Cyclin-dependent kinase-like 1" weight="1" />
      <edge id="55668" source="Calcium/calmodulin-dependent protein kinase type 1G" target="Calcium/calmodulin-dependent protein kinase type II subunit alpha" weight="1" />
      <edge id="55669" source="Calcium/calmodulin-dependent protein kinase type 1G" target="Ephrin type-A receptor 1" weight="1" />
      <edge id="55670" source="Calcium/calmodulin-dependent protein kinase type 1G" target="Dual specificity protein kinase CLK4" weight="1" />
      <edge id="55671" source="Calcium/calmodulin-dependent protein kinase type 1G" target="Ephrin type-A receptor 8" weight="1" />
      <edge id="55672" source="Calcium/calmodulin-dependent protein kinase type 1G" target="Interleukin-1 receptor-associated kinase 4" weight="1" />
      <edge id="55673" source="Calcium/calmodulin-dependent protein kinase type 1G" target="Tyrosine-protein kinase Fyn" weight="1" />
      <edge id="55674" source="Calcium/calmodulin-dependent protein kinase type 1G" target="Muscle, skeletal receptor tyrosine-protein kinase" weight="1" />
      <edge id="55675" source="Calcium/calmodulin-dependent protein kinase type 1G" target="Membrane-associated tyrosine- and threonine-specific cdc2-inhibitory kinase" weight="1" />
      <edge id="55676" source="Calcium/calmodulin-dependent protein kinase type 1G" target="SNF-related serine/threonine-protein kinase" weight="1" />
      <edge id="55677" source="Calcium/calmodulin-dependent protein kinase type 1G" target="RAF proto-oncogene serine/threonine-protein kinase" weight="1" />
      <edge id="55678" source="Calcium/calmodulin-dependent protein kinase type 1G" target="Homeodomain-interacting protein kinase 3" weight="1" />
      <edge id="55679" source="Calcium/calmodulin-dependent protein kinase type 1G" target="Macrophage-stimulating protein receptor" weight="1" />
      <edge id="55680" source="Calcium/calmodulin-dependent protein kinase type 1G" target="Dual specificity protein kinase CLK3" weight="1" />
      <edge id="55681" source="Calcium/calmodulin-dependent protein kinase type 1G" target="Serine/threonine-protein kinase MARK2" weight="1" />
      <edge id="55682" source="Calcium/calmodulin-dependent protein kinase type 1G" target="Eukaryotic translation initiation factor 2-alpha kinase 1" weight="1" />
      <edge id="55683" source="Calcium/calmodulin-dependent protein kinase type 1G" target="Calcium/calmodulin-dependent protein kinase kinase 1" weight="1" />
      <edge id="55684" source="Calcium/calmodulin-dependent protein kinase type 1G" target="Serine/threonine-protein kinase PLK1" weight="1" />
      <edge id="55685" source="Calcium/calmodulin-dependent protein kinase type 1G" target="BDNF/NT-3 growth factors receptor" weight="1" />
      <edge id="55686" source="Calcium/calmodulin-dependent protein kinase type 1G" target="Dual specificity mitogen-activated protein kinase kinase 5" weight="1" />
      <edge id="55687" source="Calcium/calmodulin-dependent protein kinase type 1G" target="Mitogen-activated protein kinase kinase kinase 4" weight="1" />
      <edge id="55688" source="Calcium/calmodulin-dependent protein kinase type 1G" target="Maternal embryonic leucine zipper kinase" weight="1" />
      <edge id="55689" source="Calcium/calmodulin-dependent protein kinase type 1G" target="Misshapen-like kinase 1" weight="1" />
      <edge id="55690" source="Calcium/calmodulin-dependent protein kinase type 1G" target="Serine/threonine-protein kinase PLK2" weight="1" />
      <edge id="55691" source="Calcium/calmodulin-dependent protein kinase type 1G" target="Serine/threonine-protein kinase MARK1" weight="1" />
      <edge id="55692" source="Calcium/calmodulin-dependent protein kinase type 1G" target="Focal adhesion kinase 1" weight="1" />
      <edge id="55693" source="Calcium/calmodulin-dependent protein kinase type 1G" target="Serine/threonine-protein kinase 16" weight="1" />
      <edge id="55694" source="Calcium/calmodulin-dependent protein kinase type 1G" target="Serine/threonine-protein kinase RIO3" weight="1" />
      <edge id="55695" source="Calcium/calmodulin-dependent protein kinase type 1G" target="Ephrin type-B receptor 6" weight="1" />
      <edge id="55696" source="Calcium/calmodulin-dependent protein kinase type 1G" target="Tyrosine-protein kinase Fer" weight="1" />
      <edge id="55697" source="Calcium/calmodulin-dependent protein kinase type 1G" target="Myosin light chain kinase 3" weight="1" />
      <edge id="55698" source="Calcium/calmodulin-dependent protein kinase type 1G" target="Serine/threonine-protein kinase PAK 2" weight="1" />
      <edge id="55699" source="Calcium/calmodulin-dependent protein kinase type 1G" target="Insulin receptor" weight="1" />
      <edge id="55700" source="Calcium/calmodulin-dependent protein kinase type 1G" target="Mitogen-activated protein kinase kinase kinase 3" weight="1" />
      <edge id="55701" source="Calcium/calmodulin-dependent protein kinase type 1G" target="Myosin light chain kinase family member 4" weight="1" />
      <edge id="55702" source="Calcium/calmodulin-dependent protein kinase type 1G" target="Serine/threonine-protein kinase SIK1" weight="1" />
      <edge id="55703" source="Calcium/calmodulin-dependent protein kinase type 1G" target="Phosphatidylinositol 4-phosphate 3-kinase C2 domain-containing subunit beta" weight="1" />
      <edge id="55704" source="Calcium/calmodulin-dependent protein kinase type 1G" target="Tyrosine-protein kinase CSK" weight="1" />
      <edge id="55705" source="Calcium/calmodulin-dependent protein kinase type 1G" target="Proto-oncogene tyrosine-protein kinase ROS" weight="1" />
      <edge id="55706" source="Calcium/calmodulin-dependent protein kinase type 1G" target="Myosin-IIIa" weight="1" />
      <edge id="55707" source="Calcium/calmodulin-dependent protein kinase type 1G" target="Phosphatidylinositol 5-phosphate 4-kinase type-2 beta" weight="1" />
      <edge id="55708" source="Calcium/calmodulin-dependent protein kinase type 1G" target="Serine/threonine-protein kinase Chk1" weight="1" />
      <edge id="55709" source="Calcium/calmodulin-dependent protein kinase type 1G" target="Serine/threonine-protein kinase Nek4" weight="1" />
      <edge id="55710" source="Calcium/calmodulin-dependent protein kinase type 1G" target="Serine/threonine-protein kinase RIO1" weight="1" />
      <edge id="55711" source="Calcium/calmodulin-dependent protein kinase type 1G" target="Receptor-interacting serine/threonine-protein kinase 1" weight="1" />
      <edge id="55712" source="Calcium/calmodulin-dependent protein kinase type 1G" target="Death-associated protein kinase 2" weight="1" />
      <edge id="55713" source="Calcium/calmodulin-dependent protein kinase type 1G" target="Mitogen-activated protein kinase kinase kinase 1" weight="1" />
      <edge id="55714" source="Calcium/calmodulin-dependent protein kinase type 1G" target="MAP kinase-interacting serine/threonine-protein kinase 2" weight="1" />
      <edge id="55715" source="Calcium/calmodulin-dependent protein kinase type 1G" target="Serine/threonine-protein kinase PAK 3" weight="1" />
      <edge id="55716" source="Calcium/calmodulin-dependent protein kinase type 1G" target="Dual specificity protein kinase CLK2" weight="1" />
      <edge id="55717" source="Calcium/calmodulin-dependent protein kinase type 1G" target="Myosin light chain kinase 2, skeletal/cardiac muscle" weight="1" />
      <edge id="55718" source="Calcium/calmodulin-dependent protein kinase type 1G" target="Discoidin domain-containing receptor 2" weight="1" />
      <edge id="55719" source="Calcium/calmodulin-dependent protein kinase type 1G" target="Serine/threonine-protein kinase PLK3" weight="1" />
      <edge id="55720" source="Calcium/calmodulin-dependent protein kinase type 1G" target="Ephrin type-B receptor 4" weight="1" />
      <edge id="55721" source="Calcium/calmodulin-dependent protein kinase type 1G" target="Mitogen-activated protein kinase kinase kinase 9" weight="1" />
      <edge id="55722" source="Calcium/calmodulin-dependent protein kinase type 1G" target="Myosin light chain kinase, smooth muscle" weight="1" />
      <edge id="55723" source="Calcium/calmodulin-dependent protein kinase type 1G" target="Glycogen synthase kinase-3 alpha" weight="1" />
      <edge id="55724" source="Calcium/calmodulin-dependent protein kinase type 1G" target="Microtubule-associated serine/threonine-protein kinase 1" weight="1" />
      <edge id="55725" source="Calcium/calmodulin-dependent protein kinase type 1G" target="Serine/threonine-protein kinase Nek2" weight="1" />
      <edge id="55726" source="Calcium/calmodulin-dependent protein kinase type 1G" target="Serine/threonine-protein kinase DCLK2" weight="1" />
      <edge id="55727" source="Calcium/calmodulin-dependent protein kinase type 1G" target="Rho-associated protein kinase 2" weight="1" />
      <edge id="55728" source="Calcium/calmodulin-dependent protein kinase type 1G" target="eIF-2-alpha kinase GCN2" weight="1" />
      <edge id="55729" source="Calcium/calmodulin-dependent protein kinase type 1G" target="Casein kinase I isoform alpha" weight="1" />
      <edge id="55730" source="Calcium/calmodulin-dependent protein kinase type 1G" target="Kappa-casein" weight="1" />
      <edge id="55731" source="Calcium/calmodulin-dependent protein kinase type 1G" target="Serine/threonine-protein kinase SIK2" weight="1" />
      <edge id="55732" source="Calcium/calmodulin-dependent protein kinase type 1G" target="Mitogen-activated protein kinase kinase kinase 6" weight="1" />
      <edge id="55733" source="Calcium/calmodulin-dependent protein kinase type 1G" target="Serine/threonine-protein kinase ICK" weight="1" />
      <edge id="55734" source="Calcium/calmodulin-dependent protein kinase type 1G" target="Tyrosine-protein kinase Mer" weight="1" />
      <edge id="55735" source="Calcium/calmodulin-dependent protein kinase type 1G" target="LIM domain kinase 1" weight="1" />
      <edge id="55736" source="Calcium/calmodulin-dependent protein kinase type 1G" target="Phosphatidylinositol 4-kinase beta" weight="1" />
      <edge id="55737" source="Calcium/calmodulin-dependent protein kinase type 1G" target="Serine/threonine-protein kinase Nek11" weight="1" />
      <edge id="55738" source="Calcium/calmodulin-dependent protein kinase type 1G" target="Cyclin-G-associated kinase" weight="1" />
      <edge id="55739" source="Calcium/calmodulin-dependent protein kinase type 1G" target="Peripheral plasma membrane protein CASK" weight="1" />
      <edge id="55740" source="Calcium/calmodulin-dependent protein kinase type 1G" target="Serine/threonine-protein kinase N1" weight="1" />
      <edge id="55741" source="Calcium/calmodulin-dependent protein kinase type 1G" target="Serine/threonine-protein kinase 17A" weight="1" />
      <edge id="55742" source="Calcium/calmodulin-dependent protein kinase type 1G" target="Phosphatidylinositol 5-phosphate 4-kinase type-2 gamma" weight="1" />
      <edge id="55743" source="Calcium/calmodulin-dependent protein kinase type 1G" target="Serine/threonine-protein kinase PAK 6" weight="1" />
      <edge id="55744" source="Calcium/calmodulin-dependent protein kinase type 1G" target="Ephrin type-B receptor 1" weight="1" />
      <edge id="55745" source="Calcium/calmodulin-dependent protein kinase type 1G" target="Mitogen-activated protein kinase kinase kinase kinase 3" weight="1" />
      <edge id="55746" source="Calcium/calmodulin-dependent protein kinase type 1G" target="NUAK family SNF1-like kinase 2" weight="1" />
      <edge id="55747" source="Calcium/calmodulin-dependent protein kinase type 1G" target="Calcium/calmodulin-dependent protein kinase type II subunit delta" weight="1" />
      <edge id="55748" source="Calcium/calmodulin-dependent protein kinase type 1G" target="Proto-oncogene tyrosine-protein kinase receptor Ret" weight="1" />
      <edge id="55749" source="Calcium/calmodulin-dependent protein kinase type 1G" target="Ephrin type-B receptor 2" weight="1" />
      <edge id="55750" source="Calcium/calmodulin-dependent protein kinase type 1G" target="Cyclin-dependent kinase 4" weight="1" />
      <edge id="55751" source="Calcium/calmodulin-dependent protein kinase type 1G" target="Serine/threonine-protein kinase PRP4 homolog" weight="1" />
      <edge id="55752" source="Calcium/calmodulin-dependent protein kinase type 1G" target="Uncharacterized serine/threonine-protein kinase SBK3" weight="1" />
      <edge id="55753" source="Calcium/calmodulin-dependent protein kinase type 1G" target="Serine/threonine-protein kinase SIK3" weight="1" />
      <edge id="55754" source="Calcium/calmodulin-dependent protein kinase type 1G" target="Serine/threonine-protein kinase Nek3" weight="1" />
      <edge id="55755" source="Calcium/calmodulin-dependent protein kinase type 1G" target="Megakaryocyte-associated tyrosine-protein kinase" weight="1" />
      <edge id="55756" source="Calcium/calmodulin-dependent protein kinase type 1G" target="NT-3 growth factor receptor" weight="1" />
      <edge id="55757" source="Calcium/calmodulin-dependent protein kinase type 1G" target="MAP kinase-interacting serine/threonine-protein kinase 1" weight="1" />
      <edge id="55758" source="Calcium/calmodulin-dependent protein kinase type 1G" target="Ephrin type-A receptor 6" weight="1" />
      <edge id="55759" source="Calcium/calmodulin-dependent protein kinase type 1G" target="Mitogen-activated protein kinase kinase kinase kinase 2" weight="1" />
      <edge id="55760" source="Calcium/calmodulin-dependent protein kinase type 1G" target="Tyrosine-protein kinase Fes/Fps" weight="1" />
      <edge id="55761" source="Calcium/calmodulin-dependent protein kinase type 1G" target="MAP/microtubule affinity-regulating kinase 4" weight="1" />
      <edge id="55762" source="Calcium/calmodulin-dependent protein kinase type 1G" target="Cyclin-dependent kinase-like 2" weight="1" />
      <edge id="55763" source="Calcium/calmodulin-dependent protein kinase type 1G" target="Casein kinase II subunit alpha'" weight="1" />
      <edge id="55764" source="Calcium/calmodulin-dependent protein kinase type 1G" target="Dual specificity tyrosine-phosphorylation-regulated kinase 1B" weight="1" />
      <edge id="55765" source="Calcium/calmodulin-dependent protein kinase type 1G" target="Mitogen-activated protein kinase kinase kinase kinase 5" weight="1" />
      <edge id="55766" source="Calcium/calmodulin-dependent protein kinase type 1G" target="Interleukin-1 receptor-associated kinase 3" weight="1" />
      <edge id="55767" source="Calcium/calmodulin-dependent protein kinase type 1G" target="Homeodomain-interacting protein kinase 2" weight="1" />
      <edge id="55768" source="Calcium/calmodulin-dependent protein kinase type 1G" target="LIM domain kinase 2" weight="1" />
      <edge id="55769" source="Calcium/calmodulin-dependent protein kinase type 1G" target="Serine/threonine-protein kinase/endoribonuclease IRE1" weight="1" />
      <edge id="55770" source="Calcium/calmodulin-dependent protein kinase type 1G" target="Mitogen-activated protein kinase kinase kinase 11" weight="1" />
      <edge id="55771" source="Calcium/calmodulin-dependent protein kinase type 1G" target="MAP kinase-activated protein kinase 5" weight="1" />
      <edge id="55772" source="Calcium/calmodulin-dependent protein kinase type 1G" target="Receptor-interacting serine/threonine-protein kinase 2" weight="1" />
      <edge id="55773" source="Calcium/calmodulin-dependent protein kinase type 1G" target="Death-associated protein kinase 3" weight="1" />
      <edge id="55774" source="Calcium/calmodulin-dependent protein kinase type 1G" target="Serine/threonine-protein kinase OSR1" weight="1" />
      <edge id="55775" source="Calcium/calmodulin-dependent protein kinase type 1G" target="Ephrin type-A receptor 7" weight="1" />
      <edge id="55776" source="Calcium/calmodulin-dependent protein kinase type 1G" target="Serine/threonine-protein kinase LATS1" weight="1" />
      <edge id="55777" source="Calcium/calmodulin-dependent protein kinase type 1G" target="Dual specificity mitogen-activated protein kinase kinase 6" weight="1" />
      <edge id="55778" source="Calcium/calmodulin-dependent protein kinase type 1G" target="Serine/threonine-protein kinase Sgk3" weight="1" />
      <edge id="55779" source="Calcium/calmodulin-dependent protein kinase type 1G" target="MAP/microtubule affinity-regulating kinase 3" weight="1" />
      <edge id="55780" source="Calcium/calmodulin-dependent protein kinase type 1G" target="Serine/threonine-protein kinase N2" weight="1" />
      <edge id="55781" source="Calcium/calmodulin-dependent protein kinase type 1G" target="Inhibitor of nuclear factor kappa-B kinase subunit epsilon" weight="1" />
      <edge id="55782" source="Calcium/calmodulin-dependent protein kinase type 1G" target="Death-associated protein kinase 1" weight="1" />
      <edge id="55783" source="Calcium/calmodulin-dependent protein kinase type 1G" target="Phosphorylase b kinase gamma catalytic chain, skeletal muscle/heart isoform" weight="1" />
      <edge id="55784" source="Calcium/calmodulin-dependent protein kinase type 1G" target="Dual specificity mitogen-activated protein kinase kinase 3" weight="1" />
      <edge id="55785" source="Calcium/calmodulin-dependent protein kinase type 1G" target="Serine/threonine-protein kinase MRCK gamma" weight="1" />
      <edge id="55786" source="Calcium/calmodulin-dependent protein kinase type 1G" target="Tyrosine-protein kinase Srms" weight="1" />
      <edge id="55787" source="Calcium/calmodulin-dependent protein kinase type 1G" target="Cyclin-dependent kinase 1" weight="1" />
      <edge id="55788" source="Calcium/calmodulin-dependent protein kinase type 1G" target="Serine/threonine-protein kinase SBK1" weight="1" />
      <edge id="55789" source="Calcium/calmodulin-dependent protein kinase type 1G" target="Serine/threonine-protein kinase D1" weight="1" />
      <edge id="55790" source="Calcium/calmodulin-dependent protein kinase type 1G" target="Cyclin-dependent kinase 17" weight="1" />
      <edge id="55791" source="Calcium/calmodulin-dependent protein kinase type 1G" target="Glycogen synthase kinase-3 beta" weight="1" />
      <edge id="55792" source="Calcium/calmodulin-dependent protein kinase type 1G" target="Mitogen-activated protein kinase kinase kinase 15" weight="1" />
      <edge id="55793" source="Calcium/calmodulin-dependent protein kinase type 1G" target="Receptor-interacting serine/threonine-protein kinase 4" weight="1" />
      <edge id="55794" source="Calcium/calmodulin-dependent protein kinase type 1G" target="CLIP-associating protein 1" weight="1" />
      <edge id="55795" source="Calcium/calmodulin-dependent protein kinase type 1G" target="Serine/threonine-protein kinase pim-3" weight="1" />
      <edge id="55796" source="Calcium/calmodulin-dependent protein kinase type 1G" target="Mitogen-activated protein kinase kinase kinase 13" weight="1" />
      <edge id="55797" source="Calcium/calmodulin-dependent protein kinase type 1G" target="Serine/threonine-protein kinase DCLK3" weight="1" />
      <edge id="55798" source="Calcium/calmodulin-dependent protein kinase type 1G" target="Ephrin type-A receptor 4" weight="1" />
      <edge id="55799" source="Calcium/calmodulin-dependent protein kinase type 1G" target="Phosphatidylinositol 4-phosphate 3-kinase C2 domain-containing subunit gamma" weight="1" />
      <edge id="55800" source="Calcium/calmodulin-dependent protein kinase type 1G" target="Ephrin type-A receptor 2" weight="1" />
      <edge id="55801" source="Calcium/calmodulin-dependent protein kinase type 1G" target="Cyclin-dependent kinase 15" weight="1" />
      <edge id="55802" source="Calcium/calmodulin-dependent protein kinase type 1G" target="Mitogen-activated protein kinase kinase kinase kinase 4" weight="1" />
      <edge id="55803" source="Calcium/calmodulin-dependent protein kinase type 1G" target="Ribosomal protein S6 kinase alpha-1" weight="1" />
      <edge id="55804" source="Calcium/calmodulin-dependent protein kinase type 1G" target="Mitogen-activated protein kinase kinase kinase 12" weight="1" />
      <edge id="55805" source="Calcium/calmodulin-dependent protein kinase type 1G" target="STE20-like serine/threonine-protein kinase" weight="1" />
      <edge id="55806" source="Calcium/calmodulin-dependent protein kinase type 1G" target="Serine/threonine-protein kinase PAK 4" weight="1" />
      <edge id="55807" source="Calcium/calmodulin-dependent protein kinase type 1G" target="Mitogen-activated protein kinase kinase kinase 10" weight="1" />
      <edge id="55808" source="Calcium/calmodulin-dependent protein kinase type 1G" target="Serine/threonine-protein kinase RIO2" weight="1" />
      <edge id="55809" source="Calcium/calmodulin-dependent protein kinase type II subunit alpha" target="Cyclin-dependent kinase 16" weight="1" />
      <edge id="55810" source="Calcium/calmodulin-dependent protein kinase type II subunit alpha" target="Serine/threonine-protein kinase 10" weight="1" />
      <edge id="55811" source="Calcium/calmodulin-dependent protein kinase type II subunit alpha" target="Calcium/calmodulin-dependent protein kinase type II subunit beta" weight="1" />
      <edge id="55812" source="Calcium/calmodulin-dependent protein kinase type II subunit alpha" target="Serine/threonine-protein kinase Nek9" weight="1" />
      <edge id="55813" source="Calcium/calmodulin-dependent protein kinase type II subunit alpha" target="Ephrin type-A receptor 3" weight="1" />
      <edge id="55814" source="Calcium/calmodulin-dependent protein kinase type II subunit alpha" target="Interleukin-1 receptor-associated kinase 1" weight="1" />
      <edge id="55815" source="Calcium/calmodulin-dependent protein kinase type II subunit alpha" target="Serine/threonine-protein kinase DCLK1" weight="1" />
      <edge id="55816" source="Calcium/calmodulin-dependent protein kinase type II subunit alpha" target="Serine/threonine-protein kinase PAK 1" weight="1" />
      <edge id="55817" source="Calcium/calmodulin-dependent protein kinase type II subunit alpha" target="Dual specificity tyrosine-phosphorylation-regulated kinase 1A" weight="1" />
      <edge id="55818" source="Calcium/calmodulin-dependent protein kinase type II subunit alpha" target="Insulin receptor-related protein" weight="1" />
      <edge id="55819" source="Calcium/calmodulin-dependent protein kinase type II subunit alpha" target="Leukocyte tyrosine kinase receptor" weight="1" />
      <edge id="55820" source="Calcium/calmodulin-dependent protein kinase type II subunit alpha" target="NUAK family SNF1-like kinase 1" weight="1" />
      <edge id="55821" source="Calcium/calmodulin-dependent protein kinase type II subunit alpha" target="Calcium/calmodulin-dependent protein kinase type II subunit gamma" weight="1" />
      <edge id="55822" source="Calcium/calmodulin-dependent protein kinase type II subunit alpha" target="Ephrin type-A receptor 5" weight="1" />
      <edge id="55823" source="Calcium/calmodulin-dependent protein kinase type II subunit alpha" target="Serine/threonine-protein kinase 32A" weight="1" />
      <edge id="55824" source="Calcium/calmodulin-dependent protein kinase type II subunit alpha" target="Interferon-induced, double-stranded RNA-activated protein kinase" weight="1" />
      <edge id="55825" source="Calcium/calmodulin-dependent protein kinase type II subunit alpha" target="Serine/threonine-protein kinase Nek1" weight="1" />
      <edge id="55826" source="Calcium/calmodulin-dependent protein kinase type II subunit alpha" target="Serine/threonine-protein kinase Chk2" weight="1" />
      <edge id="55827" source="Calcium/calmodulin-dependent protein kinase type II subunit alpha" target="Serine/threonine-protein kinase PAK 5" weight="1" />
      <edge id="55828" source="Calcium/calmodulin-dependent protein kinase type II subunit alpha" target="Serine/threonine-protein kinase PLK4" weight="1" />
      <edge id="55829" source="Calcium/calmodulin-dependent protein kinase type II subunit alpha" target="Mitogen-activated protein kinase kinase kinase kinase 1" weight="1" />
      <edge id="55830" source="Calcium/calmodulin-dependent protein kinase type II subunit alpha" target="Mitogen-activated protein kinase kinase kinase 2" weight="1" />
      <edge id="55831" source="Calcium/calmodulin-dependent protein kinase type II subunit alpha" target="Calcium/calmodulin-dependent protein kinase kinase 2" weight="1" />
      <edge id="55832" source="Calcium/calmodulin-dependent protein kinase type II subunit alpha" target="Dual specificity mitogen-activated protein kinase kinase 2" weight="1" />
      <edge id="55833" source="Calcium/calmodulin-dependent protein kinase type II subunit alpha" target="cAMP-dependent protein kinase catalytic subunit beta" weight="1" />
      <edge id="55834" source="Calcium/calmodulin-dependent protein kinase type II subunit alpha" target="cGMP-dependent protein kinase 2" weight="1" />
      <edge id="55835" source="Calcium/calmodulin-dependent protein kinase type II subunit alpha" target="Leucine-rich repeat serine/threonine-protein kinase 2" weight="1" />
      <edge id="55836" source="Calcium/calmodulin-dependent protein kinase type II subunit alpha" target="Serine/threonine-protein kinase Nek5" weight="1" />
      <edge id="55837" source="Calcium/calmodulin-dependent protein kinase type II subunit alpha" target="Citron Rho-interacting kinase" weight="1" />
      <edge id="55838" source="Calcium/calmodulin-dependent protein kinase type II subunit alpha" target="Dual specificity protein kinase CLK1" weight="1" />
      <edge id="55839" source="Calcium/calmodulin-dependent protein kinase type II subunit alpha" target="Cyclin-dependent kinase-like 1" weight="1" />
      <edge id="55840" source="Calcium/calmodulin-dependent protein kinase type II subunit alpha" target="Ephrin type-A receptor 1" weight="1" />
      <edge id="55841" source="Calcium/calmodulin-dependent protein kinase type II subunit alpha" target="Dual specificity protein kinase CLK4" weight="1" />
      <edge id="55842" source="Calcium/calmodulin-dependent protein kinase type II subunit alpha" target="Ephrin type-A receptor 8" weight="1" />
      <edge id="55843" source="Calcium/calmodulin-dependent protein kinase type II subunit alpha" target="Interleukin-1 receptor-associated kinase 4" weight="1" />
      <edge id="55844" source="Calcium/calmodulin-dependent protein kinase type II subunit alpha" target="Tyrosine-protein kinase Fyn" weight="1" />
      <edge id="55845" source="Calcium/calmodulin-dependent protein kinase type II subunit alpha" target="Muscle, skeletal receptor tyrosine-protein kinase" weight="1" />
      <edge id="55846" source="Calcium/calmodulin-dependent protein kinase type II subunit alpha" target="Membrane-associated tyrosine- and threonine-specific cdc2-inhibitory kinase" weight="1" />
      <edge id="55847" source="Calcium/calmodulin-dependent protein kinase type II subunit alpha" target="SNF-related serine/threonine-protein kinase" weight="1" />
      <edge id="55848" source="Calcium/calmodulin-dependent protein kinase type II subunit alpha" target="RAF proto-oncogene serine/threonine-protein kinase" weight="1" />
      <edge id="55849" source="Calcium/calmodulin-dependent protein kinase type II subunit alpha" target="Homeodomain-interacting protein kinase 3" weight="1" />
      <edge id="55850" source="Calcium/calmodulin-dependent protein kinase type II subunit alpha" target="Macrophage-stimulating protein receptor" weight="1" />
      <edge id="55851" source="Calcium/calmodulin-dependent protein kinase type II subunit alpha" target="Dual specificity protein kinase CLK3" weight="1" />
      <edge id="55852" source="Calcium/calmodulin-dependent protein kinase type II subunit alpha" target="Serine/threonine-protein kinase MARK2" weight="1" />
      <edge id="55853" source="Calcium/calmodulin-dependent protein kinase type II subunit alpha" target="Eukaryotic translation initiation factor 2-alpha kinase 1" weight="1" />
      <edge id="55854" source="Calcium/calmodulin-dependent protein kinase type II subunit alpha" target="Calcium/calmodulin-dependent protein kinase kinase 1" weight="1" />
      <edge id="55855" source="Calcium/calmodulin-dependent protein kinase type II subunit alpha" target="Serine/threonine-protein kinase PLK1" weight="1" />
      <edge id="55856" source="Calcium/calmodulin-dependent protein kinase type II subunit alpha" target="BDNF/NT-3 growth factors receptor" weight="1" />
      <edge id="55857" source="Calcium/calmodulin-dependent protein kinase type II subunit alpha" target="Dual specificity mitogen-activated protein kinase kinase 5" weight="1" />
      <edge id="55858" source="Calcium/calmodulin-dependent protein kinase type II subunit alpha" target="Mitogen-activated protein kinase kinase kinase 4" weight="1" />
      <edge id="55859" source="Calcium/calmodulin-dependent protein kinase type II subunit alpha" target="Maternal embryonic leucine zipper kinase" weight="1" />
      <edge id="55860" source="Calcium/calmodulin-dependent protein kinase type II subunit alpha" target="Misshapen-like kinase 1" weight="1" />
      <edge id="55861" source="Calcium/calmodulin-dependent protein kinase type II subunit alpha" target="Serine/threonine-protein kinase PLK2" weight="1" />
      <edge id="55862" source="Calcium/calmodulin-dependent protein kinase type II subunit alpha" target="Serine/threonine-protein kinase MARK1" weight="1" />
      <edge id="55863" source="Calcium/calmodulin-dependent protein kinase type II subunit alpha" target="Focal adhesion kinase 1" weight="1" />
      <edge id="55864" source="Calcium/calmodulin-dependent protein kinase type II subunit alpha" target="Serine/threonine-protein kinase 16" weight="1" />
      <edge id="55865" source="Calcium/calmodulin-dependent protein kinase type II subunit alpha" target="Serine/threonine-protein kinase RIO3" weight="1" />
      <edge id="55866" source="Calcium/calmodulin-dependent protein kinase type II subunit alpha" target="Ephrin type-B receptor 6" weight="1" />
      <edge id="55867" source="Calcium/calmodulin-dependent protein kinase type II subunit alpha" target="Tyrosine-protein kinase Fer" weight="1" />
      <edge id="55868" source="Calcium/calmodulin-dependent protein kinase type II subunit alpha" target="Myosin light chain kinase 3" weight="1" />
      <edge id="55869" source="Calcium/calmodulin-dependent protein kinase type II subunit alpha" target="Serine/threonine-protein kinase PAK 2" weight="1" />
      <edge id="55870" source="Calcium/calmodulin-dependent protein kinase type II subunit alpha" target="Insulin receptor" weight="1" />
      <edge id="55871" source="Calcium/calmodulin-dependent protein kinase type II subunit alpha" target="Mitogen-activated protein kinase kinase kinase 3" weight="1" />
      <edge id="55872" source="Calcium/calmodulin-dependent protein kinase type II subunit alpha" target="Myosin light chain kinase family member 4" weight="1" />
      <edge id="55873" source="Calcium/calmodulin-dependent protein kinase type II subunit alpha" target="Serine/threonine-protein kinase SIK1" weight="1" />
      <edge id="55874" source="Calcium/calmodulin-dependent protein kinase type II subunit alpha" target="Phosphatidylinositol 4-phosphate 3-kinase C2 domain-containing subunit beta" weight="1" />
      <edge id="55875" source="Calcium/calmodulin-dependent protein kinase type II subunit alpha" target="Tyrosine-protein kinase CSK" weight="1" />
      <edge id="55876" source="Calcium/calmodulin-dependent protein kinase type II subunit alpha" target="Proto-oncogene tyrosine-protein kinase ROS" weight="1" />
      <edge id="55877" source="Calcium/calmodulin-dependent protein kinase type II subunit alpha" target="Myosin-IIIa" weight="1" />
      <edge id="55878" source="Calcium/calmodulin-dependent protein kinase type II subunit alpha" target="Phosphatidylinositol 5-phosphate 4-kinase type-2 beta" weight="1" />
      <edge id="55879" source="Calcium/calmodulin-dependent protein kinase type II subunit alpha" target="Serine/threonine-protein kinase Chk1" weight="1" />
      <edge id="55880" source="Calcium/calmodulin-dependent protein kinase type II subunit alpha" target="Serine/threonine-protein kinase Nek4" weight="1" />
      <edge id="55881" source="Calcium/calmodulin-dependent protein kinase type II subunit alpha" target="Serine/threonine-protein kinase RIO1" weight="1" />
      <edge id="55882" source="Calcium/calmodulin-dependent protein kinase type II subunit alpha" target="Receptor-interacting serine/threonine-protein kinase 1" weight="1" />
      <edge id="55883" source="Calcium/calmodulin-dependent protein kinase type II subunit alpha" target="Death-associated protein kinase 2" weight="1" />
      <edge id="55884" source="Calcium/calmodulin-dependent protein kinase type II subunit alpha" target="Mitogen-activated protein kinase kinase kinase 1" weight="1" />
      <edge id="55885" source="Calcium/calmodulin-dependent protein kinase type II subunit alpha" target="MAP kinase-interacting serine/threonine-protein kinase 2" weight="1" />
      <edge id="55886" source="Calcium/calmodulin-dependent protein kinase type II subunit alpha" target="Serine/threonine-protein kinase PAK 3" weight="1" />
      <edge id="55887" source="Calcium/calmodulin-dependent protein kinase type II subunit alpha" target="Dual specificity protein kinase CLK2" weight="1" />
      <edge id="55888" source="Calcium/calmodulin-dependent protein kinase type II subunit alpha" target="Myosin light chain kinase 2, skeletal/cardiac muscle" weight="1" />
      <edge id="55889" source="Calcium/calmodulin-dependent protein kinase type II subunit alpha" target="Discoidin domain-containing receptor 2" weight="1" />
      <edge id="55890" source="Calcium/calmodulin-dependent protein kinase type II subunit alpha" target="Serine/threonine-protein kinase PLK3" weight="1" />
      <edge id="55891" source="Calcium/calmodulin-dependent protein kinase type II subunit alpha" target="Ephrin type-B receptor 4" weight="1" />
      <edge id="55892" source="Calcium/calmodulin-dependent protein kinase type II subunit alpha" target="Mitogen-activated protein kinase kinase kinase 9" weight="1" />
      <edge id="55893" source="Calcium/calmodulin-dependent protein kinase type II subunit alpha" target="Myosin light chain kinase, smooth muscle" weight="1" />
      <edge id="55894" source="Calcium/calmodulin-dependent protein kinase type II subunit alpha" target="Glycogen synthase kinase-3 alpha" weight="1" />
      <edge id="55895" source="Calcium/calmodulin-dependent protein kinase type II subunit alpha" target="Microtubule-associated serine/threonine-protein kinase 1" weight="1" />
      <edge id="55896" source="Calcium/calmodulin-dependent protein kinase type II subunit alpha" target="Serine/threonine-protein kinase Nek2" weight="1" />
      <edge id="55897" source="Calcium/calmodulin-dependent protein kinase type II subunit alpha" target="Serine/threonine-protein kinase DCLK2" weight="1" />
      <edge id="55898" source="Calcium/calmodulin-dependent protein kinase type II subunit alpha" target="Rho-associated protein kinase 2" weight="1" />
      <edge id="55899" source="Calcium/calmodulin-dependent protein kinase type II subunit alpha" target="eIF-2-alpha kinase GCN2" weight="1" />
      <edge id="55900" source="Calcium/calmodulin-dependent protein kinase type II subunit alpha" target="Casein kinase I isoform alpha" weight="1" />
      <edge id="55901" source="Calcium/calmodulin-dependent protein kinase type II subunit alpha" target="Kappa-casein" weight="1" />
      <edge id="55902" source="Calcium/calmodulin-dependent protein kinase type II subunit alpha" target="Serine/threonine-protein kinase SIK2" weight="1" />
      <edge id="55903" source="Calcium/calmodulin-dependent protein kinase type II subunit alpha" target="Mitogen-activated protein kinase kinase kinase 6" weight="1" />
      <edge id="55904" source="Calcium/calmodulin-dependent protein kinase type II subunit alpha" target="Serine/threonine-protein kinase ICK" weight="1" />
      <edge id="55905" source="Calcium/calmodulin-dependent protein kinase type II subunit alpha" target="Tyrosine-protein kinase Mer" weight="1" />
      <edge id="55906" source="Calcium/calmodulin-dependent protein kinase type II subunit alpha" target="LIM domain kinase 1" weight="1" />
      <edge id="55907" source="Calcium/calmodulin-dependent protein kinase type II subunit alpha" target="Phosphatidylinositol 4-kinase beta" weight="1" />
      <edge id="55908" source="Calcium/calmodulin-dependent protein kinase type II subunit alpha" target="Serine/threonine-protein kinase Nek11" weight="1" />
      <edge id="55909" source="Calcium/calmodulin-dependent protein kinase type II subunit alpha" target="Cyclin-G-associated kinase" weight="1" />
      <edge id="55910" source="Calcium/calmodulin-dependent protein kinase type II subunit alpha" target="Peripheral plasma membrane protein CASK" weight="1" />
      <edge id="55911" source="Calcium/calmodulin-dependent protein kinase type II subunit alpha" target="Serine/threonine-protein kinase N1" weight="1" />
      <edge id="55912" source="Calcium/calmodulin-dependent protein kinase type II subunit alpha" target="Serine/threonine-protein kinase 17A" weight="1" />
      <edge id="55913" source="Calcium/calmodulin-dependent protein kinase type II subunit alpha" target="Phosphatidylinositol 5-phosphate 4-kinase type-2 gamma" weight="1" />
      <edge id="55914" source="Calcium/calmodulin-dependent protein kinase type II subunit alpha" target="Serine/threonine-protein kinase PAK 6" weight="1" />
      <edge id="55915" source="Calcium/calmodulin-dependent protein kinase type II subunit alpha" target="Ephrin type-B receptor 1" weight="1" />
      <edge id="55916" source="Calcium/calmodulin-dependent protein kinase type II subunit alpha" target="Mitogen-activated protein kinase kinase kinase kinase 3" weight="1" />
      <edge id="55917" source="Calcium/calmodulin-dependent protein kinase type II subunit alpha" target="NUAK family SNF1-like kinase 2" weight="1" />
      <edge id="55918" source="Calcium/calmodulin-dependent protein kinase type II subunit alpha" target="Calcium/calmodulin-dependent protein kinase type II subunit delta" weight="1" />
      <edge id="55919" source="Calcium/calmodulin-dependent protein kinase type II subunit alpha" target="Proto-oncogene tyrosine-protein kinase receptor Ret" weight="1" />
      <edge id="55920" source="Calcium/calmodulin-dependent protein kinase type II subunit alpha" target="Ephrin type-B receptor 2" weight="1" />
      <edge id="55921" source="Calcium/calmodulin-dependent protein kinase type II subunit alpha" target="Cyclin-dependent kinase 4" weight="1" />
      <edge id="55922" source="Calcium/calmodulin-dependent protein kinase type II subunit alpha" target="Serine/threonine-protein kinase PRP4 homolog" weight="1" />
      <edge id="55923" source="Calcium/calmodulin-dependent protein kinase type II subunit alpha" target="Uncharacterized serine/threonine-protein kinase SBK3" weight="1" />
      <edge id="55924" source="Calcium/calmodulin-dependent protein kinase type II subunit alpha" target="Serine/threonine-protein kinase SIK3" weight="1" />
      <edge id="55925" source="Calcium/calmodulin-dependent protein kinase type II subunit alpha" target="Serine/threonine-protein kinase Nek3" weight="1" />
      <edge id="55926" source="Calcium/calmodulin-dependent protein kinase type II subunit alpha" target="Megakaryocyte-associated tyrosine-protein kinase" weight="1" />
      <edge id="55927" source="Calcium/calmodulin-dependent protein kinase type II subunit alpha" target="NT-3 growth factor receptor" weight="1" />
      <edge id="55928" source="Calcium/calmodulin-dependent protein kinase type II subunit alpha" target="MAP kinase-interacting serine/threonine-protein kinase 1" weight="1" />
      <edge id="55929" source="Calcium/calmodulin-dependent protein kinase type II subunit alpha" target="Ephrin type-A receptor 6" weight="1" />
      <edge id="55930" source="Calcium/calmodulin-dependent protein kinase type II subunit alpha" target="Mitogen-activated protein kinase kinase kinase kinase 2" weight="1" />
      <edge id="55931" source="Calcium/calmodulin-dependent protein kinase type II subunit alpha" target="Tyrosine-protein kinase Fes/Fps" weight="1" />
      <edge id="55932" source="Calcium/calmodulin-dependent protein kinase type II subunit alpha" target="MAP/microtubule affinity-regulating kinase 4" weight="1" />
      <edge id="55933" source="Calcium/calmodulin-dependent protein kinase type II subunit alpha" target="Cyclin-dependent kinase-like 2" weight="1" />
      <edge id="55934" source="Calcium/calmodulin-dependent protein kinase type II subunit alpha" target="Casein kinase II subunit alpha'" weight="1" />
      <edge id="55935" source="Calcium/calmodulin-dependent protein kinase type II subunit alpha" target="Dual specificity tyrosine-phosphorylation-regulated kinase 1B" weight="1" />
      <edge id="55936" source="Calcium/calmodulin-dependent protein kinase type II subunit alpha" target="Mitogen-activated protein kinase kinase kinase kinase 5" weight="1" />
      <edge id="55937" source="Calcium/calmodulin-dependent protein kinase type II subunit alpha" target="Interleukin-1 receptor-associated kinase 3" weight="1" />
      <edge id="55938" source="Calcium/calmodulin-dependent protein kinase type II subunit alpha" target="Homeodomain-interacting protein kinase 2" weight="1" />
      <edge id="55939" source="Calcium/calmodulin-dependent protein kinase type II subunit alpha" target="LIM domain kinase 2" weight="1" />
      <edge id="55940" source="Calcium/calmodulin-dependent protein kinase type II subunit alpha" target="Serine/threonine-protein kinase/endoribonuclease IRE1" weight="1" />
      <edge id="55941" source="Calcium/calmodulin-dependent protein kinase type II subunit alpha" target="Mitogen-activated protein kinase kinase kinase 11" weight="1" />
      <edge id="55942" source="Calcium/calmodulin-dependent protein kinase type II subunit alpha" target="MAP kinase-activated protein kinase 5" weight="1" />
      <edge id="55943" source="Calcium/calmodulin-dependent protein kinase type II subunit alpha" target="Receptor-interacting serine/threonine-protein kinase 2" weight="1" />
      <edge id="55944" source="Calcium/calmodulin-dependent protein kinase type II subunit alpha" target="Death-associated protein kinase 3" weight="1" />
      <edge id="55945" source="Calcium/calmodulin-dependent protein kinase type II subunit alpha" target="Serine/threonine-protein kinase OSR1" weight="1" />
      <edge id="55946" source="Calcium/calmodulin-dependent protein kinase type II subunit alpha" target="Ephrin type-A receptor 7" weight="1" />
      <edge id="55947" source="Calcium/calmodulin-dependent protein kinase type II subunit alpha" target="Serine/threonine-protein kinase LATS1" weight="1" />
      <edge id="55948" source="Calcium/calmodulin-dependent protein kinase type II subunit alpha" target="Dual specificity mitogen-activated protein kinase kinase 6" weight="1" />
      <edge id="55949" source="Calcium/calmodulin-dependent protein kinase type II subunit alpha" target="Serine/threonine-protein kinase Sgk3" weight="1" />
      <edge id="55950" source="Calcium/calmodulin-dependent protein kinase type II subunit alpha" target="MAP/microtubule affinity-regulating kinase 3" weight="1" />
      <edge id="55951" source="Calcium/calmodulin-dependent protein kinase type II subunit alpha" target="Serine/threonine-protein kinase N2" weight="1" />
      <edge id="55952" source="Calcium/calmodulin-dependent protein kinase type II subunit alpha" target="Inhibitor of nuclear factor kappa-B kinase subunit epsilon" weight="1" />
      <edge id="55953" source="Calcium/calmodulin-dependent protein kinase type II subunit alpha" target="Death-associated protein kinase 1" weight="1" />
      <edge id="55954" source="Calcium/calmodulin-dependent protein kinase type II subunit alpha" target="Phosphorylase b kinase gamma catalytic chain, skeletal muscle/heart isoform" weight="1" />
      <edge id="55955" source="Calcium/calmodulin-dependent protein kinase type II subunit alpha" target="Dual specificity mitogen-activated protein kinase kinase 3" weight="1" />
      <edge id="55956" source="Calcium/calmodulin-dependent protein kinase type II subunit alpha" target="Serine/threonine-protein kinase MRCK gamma" weight="1" />
      <edge id="55957" source="Calcium/calmodulin-dependent protein kinase type II subunit alpha" target="Tyrosine-protein kinase Srms" weight="1" />
      <edge id="55958" source="Calcium/calmodulin-dependent protein kinase type II subunit alpha" target="Cyclin-dependent kinase 1" weight="1" />
      <edge id="55959" source="Calcium/calmodulin-dependent protein kinase type II subunit alpha" target="Serine/threonine-protein kinase SBK1" weight="1" />
      <edge id="55960" source="Calcium/calmodulin-dependent protein kinase type II subunit alpha" target="Serine/threonine-protein kinase D1" weight="1" />
      <edge id="55961" source="Calcium/calmodulin-dependent protein kinase type II subunit alpha" target="Cyclin-dependent kinase 17" weight="1" />
      <edge id="55962" source="Calcium/calmodulin-dependent protein kinase type II subunit alpha" target="Glycogen synthase kinase-3 beta" weight="1" />
      <edge id="55963" source="Calcium/calmodulin-dependent protein kinase type II subunit alpha" target="Mitogen-activated protein kinase kinase kinase 15" weight="1" />
      <edge id="55964" source="Calcium/calmodulin-dependent protein kinase type II subunit alpha" target="Receptor-interacting serine/threonine-protein kinase 4" weight="1" />
      <edge id="55965" source="Calcium/calmodulin-dependent protein kinase type II subunit alpha" target="CLIP-associating protein 1" weight="1" />
      <edge id="55966" source="Calcium/calmodulin-dependent protein kinase type II subunit alpha" target="Serine/threonine-protein kinase pim-3" weight="1" />
      <edge id="55967" source="Calcium/calmodulin-dependent protein kinase type II subunit alpha" target="Mitogen-activated protein kinase kinase kinase 13" weight="1" />
      <edge id="55968" source="Calcium/calmodulin-dependent protein kinase type II subunit alpha" target="Serine/threonine-protein kinase DCLK3" weight="1" />
      <edge id="55969" source="Calcium/calmodulin-dependent protein kinase type II subunit alpha" target="Ephrin type-A receptor 4" weight="1" />
      <edge id="55970" source="Calcium/calmodulin-dependent protein kinase type II subunit alpha" target="Phosphatidylinositol 4-phosphate 3-kinase C2 domain-containing subunit gamma" weight="1" />
      <edge id="55971" source="Calcium/calmodulin-dependent protein kinase type II subunit alpha" target="Ephrin type-A receptor 2" weight="1" />
      <edge id="55972" source="Calcium/calmodulin-dependent protein kinase type II subunit alpha" target="Cyclin-dependent kinase 15" weight="1" />
      <edge id="55973" source="Calcium/calmodulin-dependent protein kinase type II subunit alpha" target="Mitogen-activated protein kinase kinase kinase kinase 4" weight="1" />
      <edge id="55974" source="Calcium/calmodulin-dependent protein kinase type II subunit alpha" target="Ribosomal protein S6 kinase alpha-1" weight="1" />
      <edge id="55975" source="Calcium/calmodulin-dependent protein kinase type II subunit alpha" target="Mitogen-activated protein kinase kinase kinase 12" weight="1" />
      <edge id="55976" source="Calcium/calmodulin-dependent protein kinase type II subunit alpha" target="STE20-like serine/threonine-protein kinase" weight="1" />
      <edge id="55977" source="Calcium/calmodulin-dependent protein kinase type II subunit alpha" target="Serine/threonine-protein kinase PAK 4" weight="1" />
      <edge id="55978" source="Calcium/calmodulin-dependent protein kinase type II subunit alpha" target="Mitogen-activated protein kinase kinase kinase 10" weight="1" />
      <edge id="55979" source="Calcium/calmodulin-dependent protein kinase type II subunit alpha" target="Serine/threonine-protein kinase RIO2" weight="1" />
      <edge id="55980" source="Calcium/calmodulin-dependent protein kinase type II subunit beta" target="Cyclin-dependent kinase 16" weight="1" />
      <edge id="55981" source="Calcium/calmodulin-dependent protein kinase type II subunit beta" target="Serine/threonine-protein kinase 10" weight="1" />
      <edge id="55982" source="Calcium/calmodulin-dependent protein kinase type II subunit beta" target="Serine/threonine-protein kinase Nek9" weight="1" />
      <edge id="55983" source="Calcium/calmodulin-dependent protein kinase type II subunit beta" target="Ephrin type-A receptor 3" weight="1" />
      <edge id="55984" source="Calcium/calmodulin-dependent protein kinase type II subunit beta" target="Interleukin-1 receptor-associated kinase 1" weight="1" />
      <edge id="55985" source="Calcium/calmodulin-dependent protein kinase type II subunit beta" target="Serine/threonine-protein kinase DCLK1" weight="1" />
      <edge id="55986" source="Calcium/calmodulin-dependent protein kinase type II subunit beta" target="Serine/threonine-protein kinase PAK 1" weight="1" />
      <edge id="55987" source="Calcium/calmodulin-dependent protein kinase type II subunit beta" target="Dual specificity tyrosine-phosphorylation-regulated kinase 1A" weight="1" />
      <edge id="55988" source="Calcium/calmodulin-dependent protein kinase type II subunit beta" target="Insulin receptor-related protein" weight="1" />
      <edge id="55989" source="Calcium/calmodulin-dependent protein kinase type II subunit beta" target="Leukocyte tyrosine kinase receptor" weight="1" />
      <edge id="55990" source="Calcium/calmodulin-dependent protein kinase type II subunit beta" target="NUAK family SNF1-like kinase 1" weight="1" />
      <edge id="55991" source="Calcium/calmodulin-dependent protein kinase type II subunit beta" target="Calcium/calmodulin-dependent protein kinase type II subunit gamma" weight="1" />
      <edge id="55992" source="Calcium/calmodulin-dependent protein kinase type II subunit beta" target="Ephrin type-A receptor 5" weight="1" />
      <edge id="55993" source="Calcium/calmodulin-dependent protein kinase type II subunit beta" target="Serine/threonine-protein kinase 32A" weight="1" />
      <edge id="55994" source="Calcium/calmodulin-dependent protein kinase type II subunit beta" target="Interferon-induced, double-stranded RNA-activated protein kinase" weight="1" />
      <edge id="55995" source="Calcium/calmodulin-dependent protein kinase type II subunit beta" target="Serine/threonine-protein kinase Nek1" weight="1" />
      <edge id="55996" source="Calcium/calmodulin-dependent protein kinase type II subunit beta" target="Serine/threonine-protein kinase Chk2" weight="1" />
      <edge id="55997" source="Calcium/calmodulin-dependent protein kinase type II subunit beta" target="Serine/threonine-protein kinase PAK 5" weight="1" />
      <edge id="55998" source="Calcium/calmodulin-dependent protein kinase type II subunit beta" target="Serine/threonine-protein kinase PLK4" weight="1" />
      <edge id="55999" source="Calcium/calmodulin-dependent protein kinase type II subunit beta" target="Mitogen-activated protein kinase kinase kinase kinase 1" weight="1" />
      <edge id="56000" source="Calcium/calmodulin-dependent protein kinase type II subunit beta" target="Mitogen-activated protein kinase kinase kinase 2" weight="1" />
      <edge id="56001" source="Calcium/calmodulin-dependent protein kinase type II subunit beta" target="Calcium/calmodulin-dependent protein kinase kinase 2" weight="1" />
      <edge id="56002" source="Calcium/calmodulin-dependent protein kinase type II subunit beta" target="Dual specificity mitogen-activated protein kinase kinase 2" weight="1" />
      <edge id="56003" source="Calcium/calmodulin-dependent protein kinase type II subunit beta" target="cAMP-dependent protein kinase catalytic subunit beta" weight="1" />
      <edge id="56004" source="Calcium/calmodulin-dependent protein kinase type II subunit beta" target="cGMP-dependent protein kinase 2" weight="1" />
      <edge id="56005" source="Calcium/calmodulin-dependent protein kinase type II subunit beta" target="Leucine-rich repeat serine/threonine-protein kinase 2" weight="1" />
      <edge id="56006" source="Calcium/calmodulin-dependent protein kinase type II subunit beta" target="Serine/threonine-protein kinase Nek5" weight="1" />
      <edge id="56007" source="Calcium/calmodulin-dependent protein kinase type II subunit beta" target="Citron Rho-interacting kinase" weight="1" />
      <edge id="56008" source="Calcium/calmodulin-dependent protein kinase type II subunit beta" target="Dual specificity protein kinase CLK1" weight="1" />
      <edge id="56009" source="Calcium/calmodulin-dependent protein kinase type II subunit beta" target="Cyclin-dependent kinase-like 1" weight="1" />
      <edge id="56010" source="Calcium/calmodulin-dependent protein kinase type II subunit beta" target="Ephrin type-A receptor 1" weight="1" />
      <edge id="56011" source="Calcium/calmodulin-dependent protein kinase type II subunit beta" target="Dual specificity protein kinase CLK4" weight="1" />
      <edge id="56012" source="Calcium/calmodulin-dependent protein kinase type II subunit beta" target="Ephrin type-A receptor 8" weight="1" />
      <edge id="56013" source="Calcium/calmodulin-dependent protein kinase type II subunit beta" target="Interleukin-1 receptor-associated kinase 4" weight="1" />
      <edge id="56014" source="Calcium/calmodulin-dependent protein kinase type II subunit beta" target="Tyrosine-protein kinase Fyn" weight="1" />
      <edge id="56015" source="Calcium/calmodulin-dependent protein kinase type II subunit beta" target="Muscle, skeletal receptor tyrosine-protein kinase" weight="1" />
      <edge id="56016" source="Calcium/calmodulin-dependent protein kinase type II subunit beta" target="Membrane-associated tyrosine- and threonine-specific cdc2-inhibitory kinase" weight="1" />
      <edge id="56017" source="Calcium/calmodulin-dependent protein kinase type II subunit beta" target="SNF-related serine/threonine-protein kinase" weight="1" />
      <edge id="56018" source="Calcium/calmodulin-dependent protein kinase type II subunit beta" target="RAF proto-oncogene serine/threonine-protein kinase" weight="1" />
      <edge id="56019" source="Calcium/calmodulin-dependent protein kinase type II subunit beta" target="Homeodomain-interacting protein kinase 3" weight="1" />
      <edge id="56020" source="Calcium/calmodulin-dependent protein kinase type II subunit beta" target="Macrophage-stimulating protein receptor" weight="1" />
      <edge id="56021" source="Calcium/calmodulin-dependent protein kinase type II subunit beta" target="Dual specificity protein kinase CLK3" weight="1" />
      <edge id="56022" source="Calcium/calmodulin-dependent protein kinase type II subunit beta" target="Serine/threonine-protein kinase MARK2" weight="1" />
      <edge id="56023" source="Calcium/calmodulin-dependent protein kinase type II subunit beta" target="Eukaryotic translation initiation factor 2-alpha kinase 1" weight="1" />
      <edge id="56024" source="Calcium/calmodulin-dependent protein kinase type II subunit beta" target="Calcium/calmodulin-dependent protein kinase kinase 1" weight="1" />
      <edge id="56025" source="Calcium/calmodulin-dependent protein kinase type II subunit beta" target="Serine/threonine-protein kinase PLK1" weight="1" />
      <edge id="56026" source="Calcium/calmodulin-dependent protein kinase type II subunit beta" target="BDNF/NT-3 growth factors receptor" weight="1" />
      <edge id="56027" source="Calcium/calmodulin-dependent protein kinase type II subunit beta" target="Dual specificity mitogen-activated protein kinase kinase 5" weight="1" />
      <edge id="56028" source="Calcium/calmodulin-dependent protein kinase type II subunit beta" target="Mitogen-activated protein kinase kinase kinase 4" weight="1" />
      <edge id="56029" source="Calcium/calmodulin-dependent protein kinase type II subunit beta" target="Maternal embryonic leucine zipper kinase" weight="1" />
      <edge id="56030" source="Calcium/calmodulin-dependent protein kinase type II subunit beta" target="Misshapen-like kinase 1" weight="1" />
      <edge id="56031" source="Calcium/calmodulin-dependent protein kinase type II subunit beta" target="Serine/threonine-protein kinase PLK2" weight="1" />
      <edge id="56032" source="Calcium/calmodulin-dependent protein kinase type II subunit beta" target="Serine/threonine-protein kinase MARK1" weight="1" />
      <edge id="56033" source="Calcium/calmodulin-dependent protein kinase type II subunit beta" target="Focal adhesion kinase 1" weight="1" />
      <edge id="56034" source="Calcium/calmodulin-dependent protein kinase type II subunit beta" target="Serine/threonine-protein kinase 16" weight="1" />
      <edge id="56035" source="Calcium/calmodulin-dependent protein kinase type II subunit beta" target="Serine/threonine-protein kinase RIO3" weight="1" />
      <edge id="56036" source="Calcium/calmodulin-dependent protein kinase type II subunit beta" target="Ephrin type-B receptor 6" weight="1" />
      <edge id="56037" source="Calcium/calmodulin-dependent protein kinase type II subunit beta" target="Tyrosine-protein kinase Fer" weight="1" />
      <edge id="56038" source="Calcium/calmodulin-dependent protein kinase type II subunit beta" target="Myosin light chain kinase 3" weight="1" />
      <edge id="56039" source="Calcium/calmodulin-dependent protein kinase type II subunit beta" target="Serine/threonine-protein kinase PAK 2" weight="1" />
      <edge id="56040" source="Calcium/calmodulin-dependent protein kinase type II subunit beta" target="Insulin receptor" weight="1" />
      <edge id="56041" source="Calcium/calmodulin-dependent protein kinase type II subunit beta" target="Mitogen-activated protein kinase kinase kinase 3" weight="1" />
      <edge id="56042" source="Calcium/calmodulin-dependent protein kinase type II subunit beta" target="Myosin light chain kinase family member 4" weight="1" />
      <edge id="56043" source="Calcium/calmodulin-dependent protein kinase type II subunit beta" target="Serine/threonine-protein kinase SIK1" weight="1" />
      <edge id="56044" source="Calcium/calmodulin-dependent protein kinase type II subunit beta" target="Phosphatidylinositol 4-phosphate 3-kinase C2 domain-containing subunit beta" weight="1" />
      <edge id="56045" source="Calcium/calmodulin-dependent protein kinase type II subunit beta" target="Tyrosine-protein kinase CSK" weight="1" />
      <edge id="56046" source="Calcium/calmodulin-dependent protein kinase type II subunit beta" target="Proto-oncogene tyrosine-protein kinase ROS" weight="1" />
      <edge id="56047" source="Calcium/calmodulin-dependent protein kinase type II subunit beta" target="Myosin-IIIa" weight="1" />
      <edge id="56048" source="Calcium/calmodulin-dependent protein kinase type II subunit beta" target="Phosphatidylinositol 5-phosphate 4-kinase type-2 beta" weight="1" />
      <edge id="56049" source="Calcium/calmodulin-dependent protein kinase type II subunit beta" target="Serine/threonine-protein kinase Chk1" weight="1" />
      <edge id="56050" source="Calcium/calmodulin-dependent protein kinase type II subunit beta" target="Serine/threonine-protein kinase Nek4" weight="1" />
      <edge id="56051" source="Calcium/calmodulin-dependent protein kinase type II subunit beta" target="Serine/threonine-protein kinase RIO1" weight="1" />
      <edge id="56052" source="Calcium/calmodulin-dependent protein kinase type II subunit beta" target="Receptor-interacting serine/threonine-protein kinase 1" weight="1" />
      <edge id="56053" source="Calcium/calmodulin-dependent protein kinase type II subunit beta" target="Death-associated protein kinase 2" weight="1" />
      <edge id="56054" source="Calcium/calmodulin-dependent protein kinase type II subunit beta" target="Mitogen-activated protein kinase kinase kinase 1" weight="1" />
      <edge id="56055" source="Calcium/calmodulin-dependent protein kinase type II subunit beta" target="MAP kinase-interacting serine/threonine-protein kinase 2" weight="1" />
      <edge id="56056" source="Calcium/calmodulin-dependent protein kinase type II subunit beta" target="Serine/threonine-protein kinase PAK 3" weight="1" />
      <edge id="56057" source="Calcium/calmodulin-dependent protein kinase type II subunit beta" target="Dual specificity protein kinase CLK2" weight="1" />
      <edge id="56058" source="Calcium/calmodulin-dependent protein kinase type II subunit beta" target="Myosin light chain kinase 2, skeletal/cardiac muscle" weight="1" />
      <edge id="56059" source="Calcium/calmodulin-dependent protein kinase type II subunit beta" target="Discoidin domain-containing receptor 2" weight="1" />
      <edge id="56060" source="Calcium/calmodulin-dependent protein kinase type II subunit beta" target="Serine/threonine-protein kinase PLK3" weight="1" />
      <edge id="56061" source="Calcium/calmodulin-dependent protein kinase type II subunit beta" target="Ephrin type-B receptor 4" weight="1" />
      <edge id="56062" source="Calcium/calmodulin-dependent protein kinase type II subunit beta" target="Mitogen-activated protein kinase kinase kinase 9" weight="1" />
      <edge id="56063" source="Calcium/calmodulin-dependent protein kinase type II subunit beta" target="Myosin light chain kinase, smooth muscle" weight="1" />
      <edge id="56064" source="Calcium/calmodulin-dependent protein kinase type II subunit beta" target="Glycogen synthase kinase-3 alpha" weight="1" />
      <edge id="56065" source="Calcium/calmodulin-dependent protein kinase type II subunit beta" target="Microtubule-associated serine/threonine-protein kinase 1" weight="1" />
      <edge id="56066" source="Calcium/calmodulin-dependent protein kinase type II subunit beta" target="Serine/threonine-protein kinase Nek2" weight="1" />
      <edge id="56067" source="Calcium/calmodulin-dependent protein kinase type II subunit beta" target="Serine/threonine-protein kinase DCLK2" weight="1" />
      <edge id="56068" source="Calcium/calmodulin-dependent protein kinase type II subunit beta" target="Rho-associated protein kinase 2" weight="1" />
      <edge id="56069" source="Calcium/calmodulin-dependent protein kinase type II subunit beta" target="eIF-2-alpha kinase GCN2" weight="1" />
      <edge id="56070" source="Calcium/calmodulin-dependent protein kinase type II subunit beta" target="Casein kinase I isoform alpha" weight="1" />
      <edge id="56071" source="Calcium/calmodulin-dependent protein kinase type II subunit beta" target="Kappa-casein" weight="1" />
      <edge id="56072" source="Calcium/calmodulin-dependent protein kinase type II subunit beta" target="Serine/threonine-protein kinase SIK2" weight="1" />
      <edge id="56073" source="Calcium/calmodulin-dependent protein kinase type II subunit beta" target="Mitogen-activated protein kinase kinase kinase 6" weight="1" />
      <edge id="56074" source="Calcium/calmodulin-dependent protein kinase type II subunit beta" target="Serine/threonine-protein kinase ICK" weight="1" />
      <edge id="56075" source="Calcium/calmodulin-dependent protein kinase type II subunit beta" target="Tyrosine-protein kinase Mer" weight="1" />
      <edge id="56076" source="Calcium/calmodulin-dependent protein kinase type II subunit beta" target="LIM domain kinase 1" weight="1" />
      <edge id="56077" source="Calcium/calmodulin-dependent protein kinase type II subunit beta" target="Phosphatidylinositol 4-kinase beta" weight="1" />
      <edge id="56078" source="Calcium/calmodulin-dependent protein kinase type II subunit beta" target="Serine/threonine-protein kinase Nek11" weight="1" />
      <edge id="56079" source="Calcium/calmodulin-dependent protein kinase type II subunit beta" target="Cyclin-G-associated kinase" weight="1" />
      <edge id="56080" source="Calcium/calmodulin-dependent protein kinase type II subunit beta" target="Peripheral plasma membrane protein CASK" weight="1" />
      <edge id="56081" source="Calcium/calmodulin-dependent protein kinase type II subunit beta" target="Serine/threonine-protein kinase N1" weight="1" />
      <edge id="56082" source="Calcium/calmodulin-dependent protein kinase type II subunit beta" target="Serine/threonine-protein kinase 17A" weight="1" />
      <edge id="56083" source="Calcium/calmodulin-dependent protein kinase type II subunit beta" target="Phosphatidylinositol 5-phosphate 4-kinase type-2 gamma" weight="1" />
      <edge id="56084" source="Calcium/calmodulin-dependent protein kinase type II subunit beta" target="Serine/threonine-protein kinase PAK 6" weight="1" />
      <edge id="56085" source="Calcium/calmodulin-dependent protein kinase type II subunit beta" target="Ephrin type-B receptor 1" weight="1" />
      <edge id="56086" source="Calcium/calmodulin-dependent protein kinase type II subunit beta" target="Mitogen-activated protein kinase kinase kinase kinase 3" weight="1" />
      <edge id="56087" source="Calcium/calmodulin-dependent protein kinase type II subunit beta" target="NUAK family SNF1-like kinase 2" weight="1" />
      <edge id="56088" source="Calcium/calmodulin-dependent protein kinase type II subunit beta" target="Calcium/calmodulin-dependent protein kinase type II subunit delta" weight="1" />
      <edge id="56089" source="Calcium/calmodulin-dependent protein kinase type II subunit beta" target="Proto-oncogene tyrosine-protein kinase receptor Ret" weight="1" />
      <edge id="56090" source="Calcium/calmodulin-dependent protein kinase type II subunit beta" target="Ephrin type-B receptor 2" weight="1" />
      <edge id="56091" source="Calcium/calmodulin-dependent protein kinase type II subunit beta" target="Cyclin-dependent kinase 4" weight="1" />
      <edge id="56092" source="Calcium/calmodulin-dependent protein kinase type II subunit beta" target="Serine/threonine-protein kinase PRP4 homolog" weight="1" />
      <edge id="56093" source="Calcium/calmodulin-dependent protein kinase type II subunit beta" target="Uncharacterized serine/threonine-protein kinase SBK3" weight="1" />
      <edge id="56094" source="Calcium/calmodulin-dependent protein kinase type II subunit beta" target="Serine/threonine-protein kinase SIK3" weight="1" />
      <edge id="56095" source="Calcium/calmodulin-dependent protein kinase type II subunit beta" target="Serine/threonine-protein kinase Nek3" weight="1" />
      <edge id="56096" source="Calcium/calmodulin-dependent protein kinase type II subunit beta" target="Megakaryocyte-associated tyrosine-protein kinase" weight="1" />
      <edge id="56097" source="Calcium/calmodulin-dependent protein kinase type II subunit beta" target="NT-3 growth factor receptor" weight="1" />
      <edge id="56098" source="Calcium/calmodulin-dependent protein kinase type II subunit beta" target="MAP kinase-interacting serine/threonine-protein kinase 1" weight="1" />
      <edge id="56099" source="Calcium/calmodulin-dependent protein kinase type II subunit beta" target="Ephrin type-A receptor 6" weight="1" />
      <edge id="56100" source="Calcium/calmodulin-dependent protein kinase type II subunit beta" target="Mitogen-activated protein kinase kinase kinase kinase 2" weight="1" />
      <edge id="56101" source="Calcium/calmodulin-dependent protein kinase type II subunit beta" target="Tyrosine-protein kinase Fes/Fps" weight="1" />
      <edge id="56102" source="Calcium/calmodulin-dependent protein kinase type II subunit beta" target="MAP/microtubule affinity-regulating kinase 4" weight="1" />
      <edge id="56103" source="Calcium/calmodulin-dependent protein kinase type II subunit beta" target="Cyclin-dependent kinase-like 2" weight="1" />
      <edge id="56104" source="Calcium/calmodulin-dependent protein kinase type II subunit beta" target="Casein kinase II subunit alpha'" weight="1" />
      <edge id="56105" source="Calcium/calmodulin-dependent protein kinase type II subunit beta" target="Dual specificity tyrosine-phosphorylation-regulated kinase 1B" weight="1" />
      <edge id="56106" source="Calcium/calmodulin-dependent protein kinase type II subunit beta" target="Mitogen-activated protein kinase kinase kinase kinase 5" weight="1" />
      <edge id="56107" source="Calcium/calmodulin-dependent protein kinase type II subunit beta" target="Interleukin-1 receptor-associated kinase 3" weight="1" />
      <edge id="56108" source="Calcium/calmodulin-dependent protein kinase type II subunit beta" target="Homeodomain-interacting protein kinase 2" weight="1" />
      <edge id="56109" source="Calcium/calmodulin-dependent protein kinase type II subunit beta" target="LIM domain kinase 2" weight="1" />
      <edge id="56110" source="Calcium/calmodulin-dependent protein kinase type II subunit beta" target="Serine/threonine-protein kinase/endoribonuclease IRE1" weight="1" />
      <edge id="56111" source="Calcium/calmodulin-dependent protein kinase type II subunit beta" target="Mitogen-activated protein kinase kinase kinase 11" weight="1" />
      <edge id="56112" source="Calcium/calmodulin-dependent protein kinase type II subunit beta" target="MAP kinase-activated protein kinase 5" weight="1" />
      <edge id="56113" source="Calcium/calmodulin-dependent protein kinase type II subunit beta" target="Receptor-interacting serine/threonine-protein kinase 2" weight="1" />
      <edge id="56114" source="Calcium/calmodulin-dependent protein kinase type II subunit beta" target="Death-associated protein kinase 3" weight="1" />
      <edge id="56115" source="Calcium/calmodulin-dependent protein kinase type II subunit beta" target="Serine/threonine-protein kinase OSR1" weight="1" />
      <edge id="56116" source="Calcium/calmodulin-dependent protein kinase type II subunit beta" target="Ephrin type-A receptor 7" weight="1" />
      <edge id="56117" source="Calcium/calmodulin-dependent protein kinase type II subunit beta" target="Serine/threonine-protein kinase LATS1" weight="1" />
      <edge id="56118" source="Calcium/calmodulin-dependent protein kinase type II subunit beta" target="Dual specificity mitogen-activated protein kinase kinase 6" weight="1" />
      <edge id="56119" source="Calcium/calmodulin-dependent protein kinase type II subunit beta" target="Serine/threonine-protein kinase Sgk3" weight="1" />
      <edge id="56120" source="Calcium/calmodulin-dependent protein kinase type II subunit beta" target="MAP/microtubule affinity-regulating kinase 3" weight="1" />
      <edge id="56121" source="Calcium/calmodulin-dependent protein kinase type II subunit beta" target="Serine/threonine-protein kinase N2" weight="1" />
      <edge id="56122" source="Calcium/calmodulin-dependent protein kinase type II subunit beta" target="Inhibitor of nuclear factor kappa-B kinase subunit epsilon" weight="1" />
      <edge id="56123" source="Calcium/calmodulin-dependent protein kinase type II subunit beta" target="Death-associated protein kinase 1" weight="1" />
      <edge id="56124" source="Calcium/calmodulin-dependent protein kinase type II subunit beta" target="Phosphorylase b kinase gamma catalytic chain, skeletal muscle/heart isoform" weight="1" />
      <edge id="56125" source="Calcium/calmodulin-dependent protein kinase type II subunit beta" target="Dual specificity mitogen-activated protein kinase kinase 3" weight="1" />
      <edge id="56126" source="Calcium/calmodulin-dependent protein kinase type II subunit beta" target="Serine/threonine-protein kinase MRCK gamma" weight="1" />
      <edge id="56127" source="Calcium/calmodulin-dependent protein kinase type II subunit beta" target="Tyrosine-protein kinase Srms" weight="1" />
      <edge id="56128" source="Calcium/calmodulin-dependent protein kinase type II subunit beta" target="Cyclin-dependent kinase 1" weight="1" />
      <edge id="56129" source="Calcium/calmodulin-dependent protein kinase type II subunit beta" target="Serine/threonine-protein kinase SBK1" weight="1" />
      <edge id="56130" source="Calcium/calmodulin-dependent protein kinase type II subunit beta" target="Serine/threonine-protein kinase D1" weight="1" />
      <edge id="56131" source="Calcium/calmodulin-dependent protein kinase type II subunit beta" target="Cyclin-dependent kinase 17" weight="1" />
      <edge id="56132" source="Calcium/calmodulin-dependent protein kinase type II subunit beta" target="Glycogen synthase kinase-3 beta" weight="1" />
      <edge id="56133" source="Calcium/calmodulin-dependent protein kinase type II subunit beta" target="Mitogen-activated protein kinase kinase kinase 15" weight="1" />
      <edge id="56134" source="Calcium/calmodulin-dependent protein kinase type II subunit beta" target="Receptor-interacting serine/threonine-protein kinase 4" weight="1" />
      <edge id="56135" source="Calcium/calmodulin-dependent protein kinase type II subunit beta" target="CLIP-associating protein 1" weight="1" />
      <edge id="56136" source="Calcium/calmodulin-dependent protein kinase type II subunit beta" target="Serine/threonine-protein kinase pim-3" weight="1" />
      <edge id="56137" source="Calcium/calmodulin-dependent protein kinase type II subunit beta" target="Mitogen-activated protein kinase kinase kinase 13" weight="1" />
      <edge id="56138" source="Calcium/calmodulin-dependent protein kinase type II subunit beta" target="Serine/threonine-protein kinase DCLK3" weight="1" />
      <edge id="56139" source="Calcium/calmodulin-dependent protein kinase type II subunit beta" target="Ephrin type-A receptor 4" weight="1" />
      <edge id="56140" source="Calcium/calmodulin-dependent protein kinase type II subunit beta" target="Phosphatidylinositol 4-phosphate 3-kinase C2 domain-containing subunit gamma" weight="1" />
      <edge id="56141" source="Calcium/calmodulin-dependent protein kinase type II subunit beta" target="Ephrin type-A receptor 2" weight="1" />
      <edge id="56142" source="Calcium/calmodulin-dependent protein kinase type II subunit beta" target="Cyclin-dependent kinase 15" weight="1" />
      <edge id="56143" source="Calcium/calmodulin-dependent protein kinase type II subunit beta" target="Mitogen-activated protein kinase kinase kinase kinase 4" weight="1" />
      <edge id="56144" source="Calcium/calmodulin-dependent protein kinase type II subunit beta" target="Ribosomal protein S6 kinase alpha-1" weight="1" />
      <edge id="56145" source="Calcium/calmodulin-dependent protein kinase type II subunit beta" target="Mitogen-activated protein kinase kinase kinase 12" weight="1" />
      <edge id="56146" source="Calcium/calmodulin-dependent protein kinase type II subunit beta" target="STE20-like serine/threonine-protein kinase" weight="1" />
      <edge id="56147" source="Calcium/calmodulin-dependent protein kinase type II subunit beta" target="Serine/threonine-protein kinase PAK 4" weight="1" />
      <edge id="56148" source="Calcium/calmodulin-dependent protein kinase type II subunit beta" target="Mitogen-activated protein kinase kinase kinase 10" weight="1" />
      <edge id="56149" source="Calcium/calmodulin-dependent protein kinase type II subunit beta" target="Serine/threonine-protein kinase RIO2" weight="1" />
      <edge id="56150" source="Calcium/calmodulin-dependent protein kinase type II subunit delta" target="Cyclin-dependent kinase 16" weight="1" />
      <edge id="56151" source="Calcium/calmodulin-dependent protein kinase type II subunit delta" target="Serine/threonine-protein kinase 10" weight="1" />
      <edge id="56152" source="Calcium/calmodulin-dependent protein kinase type II subunit delta" target="Serine/threonine-protein kinase Nek9" weight="1" />
      <edge id="56153" source="Calcium/calmodulin-dependent protein kinase type II subunit delta" target="Ephrin type-A receptor 3" weight="1" />
      <edge id="56154" source="Calcium/calmodulin-dependent protein kinase type II subunit delta" target="Interleukin-1 receptor-associated kinase 1" weight="1" />
      <edge id="56155" source="Calcium/calmodulin-dependent protein kinase type II subunit delta" target="Serine/threonine-protein kinase DCLK1" weight="1" />
      <edge id="56156" source="Calcium/calmodulin-dependent protein kinase type II subunit delta" target="Serine/threonine-protein kinase PAK 1" weight="1" />
      <edge id="56157" source="Calcium/calmodulin-dependent protein kinase type II subunit delta" target="Dual specificity tyrosine-phosphorylation-regulated kinase 1A" weight="1" />
      <edge id="56158" source="Calcium/calmodulin-dependent protein kinase type II subunit delta" target="Insulin receptor-related protein" weight="1" />
      <edge id="56159" source="Calcium/calmodulin-dependent protein kinase type II subunit delta" target="Leukocyte tyrosine kinase receptor" weight="1" />
      <edge id="56160" source="Calcium/calmodulin-dependent protein kinase type II subunit delta" target="NUAK family SNF1-like kinase 1" weight="1" />
      <edge id="56161" source="Calcium/calmodulin-dependent protein kinase type II subunit delta" target="Calcium/calmodulin-dependent protein kinase type II subunit gamma" weight="1" />
      <edge id="56162" source="Calcium/calmodulin-dependent protein kinase type II subunit delta" target="Ephrin type-A receptor 5" weight="1" />
      <edge id="56163" source="Calcium/calmodulin-dependent protein kinase type II subunit delta" target="Serine/threonine-protein kinase 32A" weight="1" />
      <edge id="56164" source="Calcium/calmodulin-dependent protein kinase type II subunit delta" target="Interferon-induced, double-stranded RNA-activated protein kinase" weight="1" />
      <edge id="56165" source="Calcium/calmodulin-dependent protein kinase type II subunit delta" target="Serine/threonine-protein kinase Nek1" weight="1" />
      <edge id="56166" source="Calcium/calmodulin-dependent protein kinase type II subunit delta" target="Serine/threonine-protein kinase Chk2" weight="1" />
      <edge id="56167" source="Calcium/calmodulin-dependent protein kinase type II subunit delta" target="Serine/threonine-protein kinase PAK 5" weight="1" />
      <edge id="56168" source="Calcium/calmodulin-dependent protein kinase type II subunit delta" target="Serine/threonine-protein kinase PLK4" weight="1" />
      <edge id="56169" source="Calcium/calmodulin-dependent protein kinase type II subunit delta" target="Mitogen-activated protein kinase kinase kinase kinase 1" weight="1" />
      <edge id="56170" source="Calcium/calmodulin-dependent protein kinase type II subunit delta" target="Mitogen-activated protein kinase kinase kinase 2" weight="1" />
      <edge id="56171" source="Calcium/calmodulin-dependent protein kinase type II subunit delta" target="Calcium/calmodulin-dependent protein kinase kinase 2" weight="1" />
      <edge id="56172" source="Calcium/calmodulin-dependent protein kinase type II subunit delta" target="Dual specificity mitogen-activated protein kinase kinase 2" weight="1" />
      <edge id="56173" source="Calcium/calmodulin-dependent protein kinase type II subunit delta" target="cAMP-dependent protein kinase catalytic subunit beta" weight="1" />
      <edge id="56174" source="Calcium/calmodulin-dependent protein kinase type II subunit delta" target="cGMP-dependent protein kinase 2" weight="1" />
      <edge id="56175" source="Calcium/calmodulin-dependent protein kinase type II subunit delta" target="Leucine-rich repeat serine/threonine-protein kinase 2" weight="1" />
      <edge id="56176" source="Calcium/calmodulin-dependent protein kinase type II subunit delta" target="Serine/threonine-protein kinase Nek5" weight="1" />
      <edge id="56177" source="Calcium/calmodulin-dependent protein kinase type II subunit delta" target="Citron Rho-interacting kinase" weight="1" />
      <edge id="56178" source="Calcium/calmodulin-dependent protein kinase type II subunit delta" target="Dual specificity protein kinase CLK1" weight="1" />
      <edge id="56179" source="Calcium/calmodulin-dependent protein kinase type II subunit delta" target="Cyclin-dependent kinase-like 1" weight="1" />
      <edge id="56180" source="Calcium/calmodulin-dependent protein kinase type II subunit delta" target="Ephrin type-A receptor 1" weight="1" />
      <edge id="56181" source="Calcium/calmodulin-dependent protein kinase type II subunit delta" target="Dual specificity protein kinase CLK4" weight="1" />
      <edge id="56182" source="Calcium/calmodulin-dependent protein kinase type II subunit delta" target="Ephrin type-A receptor 8" weight="1" />
      <edge id="56183" source="Calcium/calmodulin-dependent protein kinase type II subunit delta" target="Interleukin-1 receptor-associated kinase 4" weight="1" />
      <edge id="56184" source="Calcium/calmodulin-dependent protein kinase type II subunit delta" target="Tyrosine-protein kinase Fyn" weight="1" />
      <edge id="56185" source="Calcium/calmodulin-dependent protein kinase type II subunit delta" target="Muscle, skeletal receptor tyrosine-protein kinase" weight="1" />
      <edge id="56186" source="Calcium/calmodulin-dependent protein kinase type II subunit delta" target="Membrane-associated tyrosine- and threonine-specific cdc2-inhibitory kinase" weight="1" />
      <edge id="56187" source="Calcium/calmodulin-dependent protein kinase type II subunit delta" target="SNF-related serine/threonine-protein kinase" weight="1" />
      <edge id="56188" source="Calcium/calmodulin-dependent protein kinase type II subunit delta" target="RAF proto-oncogene serine/threonine-protein kinase" weight="1" />
      <edge id="56189" source="Calcium/calmodulin-dependent protein kinase type II subunit delta" target="Homeodomain-interacting protein kinase 3" weight="1" />
      <edge id="56190" source="Calcium/calmodulin-dependent protein kinase type II subunit delta" target="Macrophage-stimulating protein receptor" weight="1" />
      <edge id="56191" source="Calcium/calmodulin-dependent protein kinase type II subunit delta" target="Dual specificity protein kinase CLK3" weight="1" />
      <edge id="56192" source="Calcium/calmodulin-dependent protein kinase type II subunit delta" target="Serine/threonine-protein kinase MARK2" weight="1" />
      <edge id="56193" source="Calcium/calmodulin-dependent protein kinase type II subunit delta" target="Eukaryotic translation initiation factor 2-alpha kinase 1" weight="1" />
      <edge id="56194" source="Calcium/calmodulin-dependent protein kinase type II subunit delta" target="Calcium/calmodulin-dependent protein kinase kinase 1" weight="1" />
      <edge id="56195" source="Calcium/calmodulin-dependent protein kinase type II subunit delta" target="Serine/threonine-protein kinase PLK1" weight="1" />
      <edge id="56196" source="Calcium/calmodulin-dependent protein kinase type II subunit delta" target="BDNF/NT-3 growth factors receptor" weight="1" />
      <edge id="56197" source="Calcium/calmodulin-dependent protein kinase type II subunit delta" target="Dual specificity mitogen-activated protein kinase kinase 5" weight="1" />
      <edge id="56198" source="Calcium/calmodulin-dependent protein kinase type II subunit delta" target="Mitogen-activated protein kinase kinase kinase 4" weight="1" />
      <edge id="56199" source="Calcium/calmodulin-dependent protein kinase type II subunit delta" target="Maternal embryonic leucine zipper kinase" weight="1" />
      <edge id="56200" source="Calcium/calmodulin-dependent protein kinase type II subunit delta" target="Misshapen-like kinase 1" weight="1" />
      <edge id="56201" source="Calcium/calmodulin-dependent protein kinase type II subunit delta" target="Serine/threonine-protein kinase PLK2" weight="1" />
      <edge id="56202" source="Calcium/calmodulin-dependent protein kinase type II subunit delta" target="Serine/threonine-protein kinase MARK1" weight="1" />
      <edge id="56203" source="Calcium/calmodulin-dependent protein kinase type II subunit delta" target="Focal adhesion kinase 1" weight="1" />
      <edge id="56204" source="Calcium/calmodulin-dependent protein kinase type II subunit delta" target="Serine/threonine-protein kinase 16" weight="1" />
      <edge id="56205" source="Calcium/calmodulin-dependent protein kinase type II subunit delta" target="Serine/threonine-protein kinase RIO3" weight="1" />
      <edge id="56206" source="Calcium/calmodulin-dependent protein kinase type II subunit delta" target="Ephrin type-B receptor 6" weight="1" />
      <edge id="56207" source="Calcium/calmodulin-dependent protein kinase type II subunit delta" target="Tyrosine-protein kinase Fer" weight="1" />
      <edge id="56208" source="Calcium/calmodulin-dependent protein kinase type II subunit delta" target="Myosin light chain kinase 3" weight="1" />
      <edge id="56209" source="Calcium/calmodulin-dependent protein kinase type II subunit delta" target="Serine/threonine-protein kinase PAK 2" weight="1" />
      <edge id="56210" source="Calcium/calmodulin-dependent protein kinase type II subunit delta" target="Insulin receptor" weight="1" />
      <edge id="56211" source="Calcium/calmodulin-dependent protein kinase type II subunit delta" target="Mitogen-activated protein kinase kinase kinase 3" weight="1" />
      <edge id="56212" source="Calcium/calmodulin-dependent protein kinase type II subunit delta" target="Myosin light chain kinase family member 4" weight="1" />
      <edge id="56213" source="Calcium/calmodulin-dependent protein kinase type II subunit delta" target="Serine/threonine-protein kinase SIK1" weight="1" />
      <edge id="56214" source="Calcium/calmodulin-dependent protein kinase type II subunit delta" target="Phosphatidylinositol 4-phosphate 3-kinase C2 domain-containing subunit beta" weight="1" />
      <edge id="56215" source="Calcium/calmodulin-dependent protein kinase type II subunit delta" target="Tyrosine-protein kinase CSK" weight="1" />
      <edge id="56216" source="Calcium/calmodulin-dependent protein kinase type II subunit delta" target="Proto-oncogene tyrosine-protein kinase ROS" weight="1" />
      <edge id="56217" source="Calcium/calmodulin-dependent protein kinase type II subunit delta" target="Myosin-IIIa" weight="1" />
      <edge id="56218" source="Calcium/calmodulin-dependent protein kinase type II subunit delta" target="Phosphatidylinositol 5-phosphate 4-kinase type-2 beta" weight="1" />
      <edge id="56219" source="Calcium/calmodulin-dependent protein kinase type II subunit delta" target="Serine/threonine-protein kinase Chk1" weight="1" />
      <edge id="56220" source="Calcium/calmodulin-dependent protein kinase type II subunit delta" target="Serine/threonine-protein kinase Nek4" weight="1" />
      <edge id="56221" source="Calcium/calmodulin-dependent protein kinase type II subunit delta" target="Serine/threonine-protein kinase RIO1" weight="1" />
      <edge id="56222" source="Calcium/calmodulin-dependent protein kinase type II subunit delta" target="Receptor-interacting serine/threonine-protein kinase 1" weight="1" />
      <edge id="56223" source="Calcium/calmodulin-dependent protein kinase type II subunit delta" target="Death-associated protein kinase 2" weight="1" />
      <edge id="56224" source="Calcium/calmodulin-dependent protein kinase type II subunit delta" target="Mitogen-activated protein kinase kinase kinase 1" weight="1" />
      <edge id="56225" source="Calcium/calmodulin-dependent protein kinase type II subunit delta" target="MAP kinase-interacting serine/threonine-protein kinase 2" weight="1" />
      <edge id="56226" source="Calcium/calmodulin-dependent protein kinase type II subunit delta" target="Serine/threonine-protein kinase PAK 3" weight="1" />
      <edge id="56227" source="Calcium/calmodulin-dependent protein kinase type II subunit delta" target="Dual specificity protein kinase CLK2" weight="1" />
      <edge id="56228" source="Calcium/calmodulin-dependent protein kinase type II subunit delta" target="Myosin light chain kinase 2, skeletal/cardiac muscle" weight="1" />
      <edge id="56229" source="Calcium/calmodulin-dependent protein kinase type II subunit delta" target="Discoidin domain-containing receptor 2" weight="1" />
      <edge id="56230" source="Calcium/calmodulin-dependent protein kinase type II subunit delta" target="Serine/threonine-protein kinase PLK3" weight="1" />
      <edge id="56231" source="Calcium/calmodulin-dependent protein kinase type II subunit delta" target="Ephrin type-B receptor 4" weight="1" />
      <edge id="56232" source="Calcium/calmodulin-dependent protein kinase type II subunit delta" target="Mitogen-activated protein kinase kinase kinase 9" weight="1" />
      <edge id="56233" source="Calcium/calmodulin-dependent protein kinase type II subunit delta" target="Myosin light chain kinase, smooth muscle" weight="1" />
      <edge id="56234" source="Calcium/calmodulin-dependent protein kinase type II subunit delta" target="Glycogen synthase kinase-3 alpha" weight="1" />
      <edge id="56235" source="Calcium/calmodulin-dependent protein kinase type II subunit delta" target="Microtubule-associated serine/threonine-protein kinase 1" weight="1" />
      <edge id="56236" source="Calcium/calmodulin-dependent protein kinase type II subunit delta" target="Serine/threonine-protein kinase Nek2" weight="1" />
      <edge id="56237" source="Calcium/calmodulin-dependent protein kinase type II subunit delta" target="Serine/threonine-protein kinase DCLK2" weight="1" />
      <edge id="56238" source="Calcium/calmodulin-dependent protein kinase type II subunit delta" target="Rho-associated protein kinase 2" weight="1" />
      <edge id="56239" source="Calcium/calmodulin-dependent protein kinase type II subunit delta" target="eIF-2-alpha kinase GCN2" weight="1" />
      <edge id="56240" source="Calcium/calmodulin-dependent protein kinase type II subunit delta" target="Casein kinase I isoform alpha" weight="1" />
      <edge id="56241" source="Calcium/calmodulin-dependent protein kinase type II subunit delta" target="Kappa-casein" weight="1" />
      <edge id="56242" source="Calcium/calmodulin-dependent protein kinase type II subunit delta" target="Serine/threonine-protein kinase SIK2" weight="1" />
      <edge id="56243" source="Calcium/calmodulin-dependent protein kinase type II subunit delta" target="Mitogen-activated protein kinase kinase kinase 6" weight="1" />
      <edge id="56244" source="Calcium/calmodulin-dependent protein kinase type II subunit delta" target="Serine/threonine-protein kinase ICK" weight="1" />
      <edge id="56245" source="Calcium/calmodulin-dependent protein kinase type II subunit delta" target="Tyrosine-protein kinase Mer" weight="1" />
      <edge id="56246" source="Calcium/calmodulin-dependent protein kinase type II subunit delta" target="LIM domain kinase 1" weight="1" />
      <edge id="56247" source="Calcium/calmodulin-dependent protein kinase type II subunit delta" target="Phosphatidylinositol 4-kinase beta" weight="1" />
      <edge id="56248" source="Calcium/calmodulin-dependent protein kinase type II subunit delta" target="Serine/threonine-protein kinase Nek11" weight="1" />
      <edge id="56249" source="Calcium/calmodulin-dependent protein kinase type II subunit delta" target="Cyclin-G-associated kinase" weight="1" />
      <edge id="56250" source="Calcium/calmodulin-dependent protein kinase type II subunit delta" target="Peripheral plasma membrane protein CASK" weight="1" />
      <edge id="56251" source="Calcium/calmodulin-dependent protein kinase type II subunit delta" target="Serine/threonine-protein kinase N1" weight="1" />
      <edge id="56252" source="Calcium/calmodulin-dependent protein kinase type II subunit delta" target="Serine/threonine-protein kinase 17A" weight="1" />
      <edge id="56253" source="Calcium/calmodulin-dependent protein kinase type II subunit delta" target="Phosphatidylinositol 5-phosphate 4-kinase type-2 gamma" weight="1" />
      <edge id="56254" source="Calcium/calmodulin-dependent protein kinase type II subunit delta" target="Serine/threonine-protein kinase PAK 6" weight="1" />
      <edge id="56255" source="Calcium/calmodulin-dependent protein kinase type II subunit delta" target="Ephrin type-B receptor 1" weight="1" />
      <edge id="56256" source="Calcium/calmodulin-dependent protein kinase type II subunit delta" target="Mitogen-activated protein kinase kinase kinase kinase 3" weight="1" />
      <edge id="56257" source="Calcium/calmodulin-dependent protein kinase type II subunit delta" target="NUAK family SNF1-like kinase 2" weight="1" />
      <edge id="56258" source="Calcium/calmodulin-dependent protein kinase type II subunit delta" target="Proto-oncogene tyrosine-protein kinase receptor Ret" weight="1" />
      <edge id="56259" source="Calcium/calmodulin-dependent protein kinase type II subunit delta" target="Ephrin type-B receptor 2" weight="1" />
      <edge id="56260" source="Calcium/calmodulin-dependent protein kinase type II subunit delta" target="Cyclin-dependent kinase 4" weight="1" />
      <edge id="56261" source="Calcium/calmodulin-dependent protein kinase type II subunit delta" target="Serine/threonine-protein kinase PRP4 homolog" weight="1" />
      <edge id="56262" source="Calcium/calmodulin-dependent protein kinase type II subunit delta" target="Uncharacterized serine/threonine-protein kinase SBK3" weight="1" />
      <edge id="56263" source="Calcium/calmodulin-dependent protein kinase type II subunit delta" target="Serine/threonine-protein kinase SIK3" weight="1" />
      <edge id="56264" source="Calcium/calmodulin-dependent protein kinase type II subunit delta" target="Serine/threonine-protein kinase Nek3" weight="1" />
      <edge id="56265" source="Calcium/calmodulin-dependent protein kinase type II subunit delta" target="Megakaryocyte-associated tyrosine-protein kinase" weight="1" />
      <edge id="56266" source="Calcium/calmodulin-dependent protein kinase type II subunit delta" target="NT-3 growth factor receptor" weight="1" />
      <edge id="56267" source="Calcium/calmodulin-dependent protein kinase type II subunit delta" target="MAP kinase-interacting serine/threonine-protein kinase 1" weight="1" />
      <edge id="56268" source="Calcium/calmodulin-dependent protein kinase type II subunit delta" target="Ephrin type-A receptor 6" weight="1" />
      <edge id="56269" source="Calcium/calmodulin-dependent protein kinase type II subunit delta" target="Mitogen-activated protein kinase kinase kinase kinase 2" weight="1" />
      <edge id="56270" source="Calcium/calmodulin-dependent protein kinase type II subunit delta" target="Tyrosine-protein kinase Fes/Fps" weight="1" />
      <edge id="56271" source="Calcium/calmodulin-dependent protein kinase type II subunit delta" target="MAP/microtubule affinity-regulating kinase 4" weight="1" />
      <edge id="56272" source="Calcium/calmodulin-dependent protein kinase type II subunit delta" target="Cyclin-dependent kinase-like 2" weight="1" />
      <edge id="56273" source="Calcium/calmodulin-dependent protein kinase type II subunit delta" target="Casein kinase II subunit alpha'" weight="1" />
      <edge id="56274" source="Calcium/calmodulin-dependent protein kinase type II subunit delta" target="Dual specificity tyrosine-phosphorylation-regulated kinase 1B" weight="1" />
      <edge id="56275" source="Calcium/calmodulin-dependent protein kinase type II subunit delta" target="Mitogen-activated protein kinase kinase kinase kinase 5" weight="1" />
      <edge id="56276" source="Calcium/calmodulin-dependent protein kinase type II subunit delta" target="Interleukin-1 receptor-associated kinase 3" weight="1" />
      <edge id="56277" source="Calcium/calmodulin-dependent protein kinase type II subunit delta" target="Homeodomain-interacting protein kinase 2" weight="1" />
      <edge id="56278" source="Calcium/calmodulin-dependent protein kinase type II subunit delta" target="LIM domain kinase 2" weight="1" />
      <edge id="56279" source="Calcium/calmodulin-dependent protein kinase type II subunit delta" target="Serine/threonine-protein kinase/endoribonuclease IRE1" weight="1" />
      <edge id="56280" source="Calcium/calmodulin-dependent protein kinase type II subunit delta" target="Mitogen-activated protein kinase kinase kinase 11" weight="1" />
      <edge id="56281" source="Calcium/calmodulin-dependent protein kinase type II subunit delta" target="MAP kinase-activated protein kinase 5" weight="1" />
      <edge id="56282" source="Calcium/calmodulin-dependent protein kinase type II subunit delta" target="Receptor-interacting serine/threonine-protein kinase 2" weight="1" />
      <edge id="56283" source="Calcium/calmodulin-dependent protein kinase type II subunit delta" target="Death-associated protein kinase 3" weight="1" />
      <edge id="56284" source="Calcium/calmodulin-dependent protein kinase type II subunit delta" target="Serine/threonine-protein kinase OSR1" weight="1" />
      <edge id="56285" source="Calcium/calmodulin-dependent protein kinase type II subunit delta" target="Ephrin type-A receptor 7" weight="1" />
      <edge id="56286" source="Calcium/calmodulin-dependent protein kinase type II subunit delta" target="Serine/threonine-protein kinase LATS1" weight="1" />
      <edge id="56287" source="Calcium/calmodulin-dependent protein kinase type II subunit delta" target="Dual specificity mitogen-activated protein kinase kinase 6" weight="1" />
      <edge id="56288" source="Calcium/calmodulin-dependent protein kinase type II subunit delta" target="Serine/threonine-protein kinase Sgk3" weight="1" />
      <edge id="56289" source="Calcium/calmodulin-dependent protein kinase type II subunit delta" target="MAP/microtubule affinity-regulating kinase 3" weight="1" />
      <edge id="56290" source="Calcium/calmodulin-dependent protein kinase type II subunit delta" target="Serine/threonine-protein kinase N2" weight="1" />
      <edge id="56291" source="Calcium/calmodulin-dependent protein kinase type II subunit delta" target="Inhibitor of nuclear factor kappa-B kinase subunit epsilon" weight="1" />
      <edge id="56292" source="Calcium/calmodulin-dependent protein kinase type II subunit delta" target="Death-associated protein kinase 1" weight="1" />
      <edge id="56293" source="Calcium/calmodulin-dependent protein kinase type II subunit delta" target="Phosphorylase b kinase gamma catalytic chain, skeletal muscle/heart isoform" weight="1" />
      <edge id="56294" source="Calcium/calmodulin-dependent protein kinase type II subunit delta" target="Dual specificity mitogen-activated protein kinase kinase 3" weight="1" />
      <edge id="56295" source="Calcium/calmodulin-dependent protein kinase type II subunit delta" target="Serine/threonine-protein kinase MRCK gamma" weight="1" />
      <edge id="56296" source="Calcium/calmodulin-dependent protein kinase type II subunit delta" target="Tyrosine-protein kinase Srms" weight="1" />
      <edge id="56297" source="Calcium/calmodulin-dependent protein kinase type II subunit delta" target="Cyclin-dependent kinase 1" weight="1" />
      <edge id="56298" source="Calcium/calmodulin-dependent protein kinase type II subunit delta" target="Serine/threonine-protein kinase SBK1" weight="1" />
      <edge id="56299" source="Calcium/calmodulin-dependent protein kinase type II subunit delta" target="Serine/threonine-protein kinase D1" weight="1" />
      <edge id="56300" source="Calcium/calmodulin-dependent protein kinase type II subunit delta" target="Cyclin-dependent kinase 17" weight="1" />
      <edge id="56301" source="Calcium/calmodulin-dependent protein kinase type II subunit delta" target="Glycogen synthase kinase-3 beta" weight="1" />
      <edge id="56302" source="Calcium/calmodulin-dependent protein kinase type II subunit delta" target="Mitogen-activated protein kinase kinase kinase 15" weight="1" />
      <edge id="56303" source="Calcium/calmodulin-dependent protein kinase type II subunit delta" target="Receptor-interacting serine/threonine-protein kinase 4" weight="1" />
      <edge id="56304" source="Calcium/calmodulin-dependent protein kinase type II subunit delta" target="CLIP-associating protein 1" weight="1" />
      <edge id="56305" source="Calcium/calmodulin-dependent protein kinase type II subunit delta" target="Serine/threonine-protein kinase pim-3" weight="1" />
      <edge id="56306" source="Calcium/calmodulin-dependent protein kinase type II subunit delta" target="Mitogen-activated protein kinase kinase kinase 13" weight="1" />
      <edge id="56307" source="Calcium/calmodulin-dependent protein kinase type II subunit delta" target="Serine/threonine-protein kinase DCLK3" weight="1" />
      <edge id="56308" source="Calcium/calmodulin-dependent protein kinase type II subunit delta" target="Ephrin type-A receptor 4" weight="1" />
      <edge id="56309" source="Calcium/calmodulin-dependent protein kinase type II subunit delta" target="Phosphatidylinositol 4-phosphate 3-kinase C2 domain-containing subunit gamma" weight="1" />
      <edge id="56310" source="Calcium/calmodulin-dependent protein kinase type II subunit delta" target="Ephrin type-A receptor 2" weight="1" />
      <edge id="56311" source="Calcium/calmodulin-dependent protein kinase type II subunit delta" target="Cyclin-dependent kinase 15" weight="1" />
      <edge id="56312" source="Calcium/calmodulin-dependent protein kinase type II subunit delta" target="Mitogen-activated protein kinase kinase kinase kinase 4" weight="1" />
      <edge id="56313" source="Calcium/calmodulin-dependent protein kinase type II subunit delta" target="Ribosomal protein S6 kinase alpha-1" weight="1" />
      <edge id="56314" source="Calcium/calmodulin-dependent protein kinase type II subunit delta" target="Mitogen-activated protein kinase kinase kinase 12" weight="1" />
      <edge id="56315" source="Calcium/calmodulin-dependent protein kinase type II subunit delta" target="STE20-like serine/threonine-protein kinase" weight="1" />
      <edge id="56316" source="Calcium/calmodulin-dependent protein kinase type II subunit delta" target="Serine/threonine-protein kinase PAK 4" weight="1" />
      <edge id="56317" source="Calcium/calmodulin-dependent protein kinase type II subunit delta" target="Mitogen-activated protein kinase kinase kinase 10" weight="1" />
      <edge id="56318" source="Calcium/calmodulin-dependent protein kinase type II subunit delta" target="Serine/threonine-protein kinase RIO2" weight="1" />
      <edge id="56319" source="Calcium/calmodulin-dependent protein kinase type II subunit gamma" target="Cyclin-dependent kinase 16" weight="1" />
      <edge id="56320" source="Calcium/calmodulin-dependent protein kinase type II subunit gamma" target="Serine/threonine-protein kinase 10" weight="1" />
      <edge id="56321" source="Calcium/calmodulin-dependent protein kinase type II subunit gamma" target="Serine/threonine-protein kinase Nek9" weight="1" />
      <edge id="56322" source="Calcium/calmodulin-dependent protein kinase type II subunit gamma" target="Ephrin type-A receptor 3" weight="1" />
      <edge id="56323" source="Calcium/calmodulin-dependent protein kinase type II subunit gamma" target="Interleukin-1 receptor-associated kinase 1" weight="1" />
      <edge id="56324" source="Calcium/calmodulin-dependent protein kinase type II subunit gamma" target="Serine/threonine-protein kinase DCLK1" weight="1" />
      <edge id="56325" source="Calcium/calmodulin-dependent protein kinase type II subunit gamma" target="Serine/threonine-protein kinase PAK 1" weight="1" />
      <edge id="56326" source="Calcium/calmodulin-dependent protein kinase type II subunit gamma" target="Dual specificity tyrosine-phosphorylation-regulated kinase 1A" weight="1" />
      <edge id="56327" source="Calcium/calmodulin-dependent protein kinase type II subunit gamma" target="Insulin receptor-related protein" weight="1" />
      <edge id="56328" source="Calcium/calmodulin-dependent protein kinase type II subunit gamma" target="Leukocyte tyrosine kinase receptor" weight="1" />
      <edge id="56329" source="Calcium/calmodulin-dependent protein kinase type II subunit gamma" target="NUAK family SNF1-like kinase 1" weight="1" />
      <edge id="56330" source="Calcium/calmodulin-dependent protein kinase type II subunit gamma" target="Ephrin type-A receptor 5" weight="1" />
      <edge id="56331" source="Calcium/calmodulin-dependent protein kinase type II subunit gamma" target="Serine/threonine-protein kinase 32A" weight="1" />
      <edge id="56332" source="Calcium/calmodulin-dependent protein kinase type II subunit gamma" target="Interferon-induced, double-stranded RNA-activated protein kinase" weight="1" />
      <edge id="56333" source="Calcium/calmodulin-dependent protein kinase type II subunit gamma" target="Serine/threonine-protein kinase Nek1" weight="1" />
      <edge id="56334" source="Calcium/calmodulin-dependent protein kinase type II subunit gamma" target="Serine/threonine-protein kinase Chk2" weight="1" />
      <edge id="56335" source="Calcium/calmodulin-dependent protein kinase type II subunit gamma" target="Serine/threonine-protein kinase PAK 5" weight="1" />
      <edge id="56336" source="Calcium/calmodulin-dependent protein kinase type II subunit gamma" target="Serine/threonine-protein kinase PLK4" weight="1" />
      <edge id="56337" source="Calcium/calmodulin-dependent protein kinase type II subunit gamma" target="Mitogen-activated protein kinase kinase kinase kinase 1" weight="1" />
      <edge id="56338" source="Calcium/calmodulin-dependent protein kinase type II subunit gamma" target="Mitogen-activated protein kinase kinase kinase 2" weight="1" />
      <edge id="56339" source="Calcium/calmodulin-dependent protein kinase type II subunit gamma" target="Calcium/calmodulin-dependent protein kinase kinase 2" weight="1" />
      <edge id="56340" source="Calcium/calmodulin-dependent protein kinase type II subunit gamma" target="Dual specificity mitogen-activated protein kinase kinase 2" weight="1" />
      <edge id="56341" source="Calcium/calmodulin-dependent protein kinase type II subunit gamma" target="cAMP-dependent protein kinase catalytic subunit beta" weight="1" />
      <edge id="56342" source="Calcium/calmodulin-dependent protein kinase type II subunit gamma" target="cGMP-dependent protein kinase 2" weight="1" />
      <edge id="56343" source="Calcium/calmodulin-dependent protein kinase type II subunit gamma" target="Leucine-rich repeat serine/threonine-protein kinase 2" weight="1" />
      <edge id="56344" source="Calcium/calmodulin-dependent protein kinase type II subunit gamma" target="Serine/threonine-protein kinase Nek5" weight="1" />
      <edge id="56345" source="Calcium/calmodulin-dependent protein kinase type II subunit gamma" target="Citron Rho-interacting kinase" weight="1" />
      <edge id="56346" source="Calcium/calmodulin-dependent protein kinase type II subunit gamma" target="Dual specificity protein kinase CLK1" weight="1" />
      <edge id="56347" source="Calcium/calmodulin-dependent protein kinase type II subunit gamma" target="Cyclin-dependent kinase-like 1" weight="1" />
      <edge id="56348" source="Calcium/calmodulin-dependent protein kinase type II subunit gamma" target="Ephrin type-A receptor 1" weight="1" />
      <edge id="56349" source="Calcium/calmodulin-dependent protein kinase type II subunit gamma" target="Dual specificity protein kinase CLK4" weight="1" />
      <edge id="56350" source="Calcium/calmodulin-dependent protein kinase type II subunit gamma" target="Ephrin type-A receptor 8" weight="1" />
      <edge id="56351" source="Calcium/calmodulin-dependent protein kinase type II subunit gamma" target="Interleukin-1 receptor-associated kinase 4" weight="1" />
      <edge id="56352" source="Calcium/calmodulin-dependent protein kinase type II subunit gamma" target="Tyrosine-protein kinase Fyn" weight="1" />
      <edge id="56353" source="Calcium/calmodulin-dependent protein kinase type II subunit gamma" target="Muscle, skeletal receptor tyrosine-protein kinase" weight="1" />
      <edge id="56354" source="Calcium/calmodulin-dependent protein kinase type II subunit gamma" target="Membrane-associated tyrosine- and threonine-specific cdc2-inhibitory kinase" weight="1" />
      <edge id="56355" source="Calcium/calmodulin-dependent protein kinase type II subunit gamma" target="SNF-related serine/threonine-protein kinase" weight="1" />
      <edge id="56356" source="Calcium/calmodulin-dependent protein kinase type II subunit gamma" target="RAF proto-oncogene serine/threonine-protein kinase" weight="1" />
      <edge id="56357" source="Calcium/calmodulin-dependent protein kinase type II subunit gamma" target="Homeodomain-interacting protein kinase 3" weight="1" />
      <edge id="56358" source="Calcium/calmodulin-dependent protein kinase type II subunit gamma" target="Macrophage-stimulating protein receptor" weight="1" />
      <edge id="56359" source="Calcium/calmodulin-dependent protein kinase type II subunit gamma" target="Dual specificity protein kinase CLK3" weight="1" />
      <edge id="56360" source="Calcium/calmodulin-dependent protein kinase type II subunit gamma" target="Serine/threonine-protein kinase MARK2" weight="1" />
      <edge id="56361" source="Calcium/calmodulin-dependent protein kinase type II subunit gamma" target="Eukaryotic translation initiation factor 2-alpha kinase 1" weight="1" />
      <edge id="56362" source="Calcium/calmodulin-dependent protein kinase type II subunit gamma" target="Calcium/calmodulin-dependent protein kinase kinase 1" weight="1" />
      <edge id="56363" source="Calcium/calmodulin-dependent protein kinase type II subunit gamma" target="Serine/threonine-protein kinase PLK1" weight="1" />
      <edge id="56364" source="Calcium/calmodulin-dependent protein kinase type II subunit gamma" target="BDNF/NT-3 growth factors receptor" weight="1" />
      <edge id="56365" source="Calcium/calmodulin-dependent protein kinase type II subunit gamma" target="Dual specificity mitogen-activated protein kinase kinase 5" weight="1" />
      <edge id="56366" source="Calcium/calmodulin-dependent protein kinase type II subunit gamma" target="Mitogen-activated protein kinase kinase kinase 4" weight="1" />
      <edge id="56367" source="Calcium/calmodulin-dependent protein kinase type II subunit gamma" target="Maternal embryonic leucine zipper kinase" weight="1" />
      <edge id="56368" source="Calcium/calmodulin-dependent protein kinase type II subunit gamma" target="Misshapen-like kinase 1" weight="1" />
      <edge id="56369" source="Calcium/calmodulin-dependent protein kinase type II subunit gamma" target="Serine/threonine-protein kinase PLK2" weight="1" />
      <edge id="56370" source="Calcium/calmodulin-dependent protein kinase type II subunit gamma" target="Serine/threonine-protein kinase MARK1" weight="1" />
      <edge id="56371" source="Calcium/calmodulin-dependent protein kinase type II subunit gamma" target="Focal adhesion kinase 1" weight="1" />
      <edge id="56372" source="Calcium/calmodulin-dependent protein kinase type II subunit gamma" target="Serine/threonine-protein kinase 16" weight="1" />
      <edge id="56373" source="Calcium/calmodulin-dependent protein kinase type II subunit gamma" target="Serine/threonine-protein kinase RIO3" weight="1" />
      <edge id="56374" source="Calcium/calmodulin-dependent protein kinase type II subunit gamma" target="Ephrin type-B receptor 6" weight="1" />
      <edge id="56375" source="Calcium/calmodulin-dependent protein kinase type II subunit gamma" target="Tyrosine-protein kinase Fer" weight="1" />
      <edge id="56376" source="Calcium/calmodulin-dependent protein kinase type II subunit gamma" target="Myosin light chain kinase 3" weight="1" />
      <edge id="56377" source="Calcium/calmodulin-dependent protein kinase type II subunit gamma" target="Serine/threonine-protein kinase PAK 2" weight="1" />
      <edge id="56378" source="Calcium/calmodulin-dependent protein kinase type II subunit gamma" target="Insulin receptor" weight="1" />
      <edge id="56379" source="Calcium/calmodulin-dependent protein kinase type II subunit gamma" target="Mitogen-activated protein kinase kinase kinase 3" weight="1" />
      <edge id="56380" source="Calcium/calmodulin-dependent protein kinase type II subunit gamma" target="Myosin light chain kinase family member 4" weight="1" />
      <edge id="56381" source="Calcium/calmodulin-dependent protein kinase type II subunit gamma" target="Serine/threonine-protein kinase SIK1" weight="1" />
      <edge id="56382" source="Calcium/calmodulin-dependent protein kinase type II subunit gamma" target="Phosphatidylinositol 4-phosphate 3-kinase C2 domain-containing subunit beta" weight="1" />
      <edge id="56383" source="Calcium/calmodulin-dependent protein kinase type II subunit gamma" target="Tyrosine-protein kinase CSK" weight="1" />
      <edge id="56384" source="Calcium/calmodulin-dependent protein kinase type II subunit gamma" target="Proto-oncogene tyrosine-protein kinase ROS" weight="1" />
      <edge id="56385" source="Calcium/calmodulin-dependent protein kinase type II subunit gamma" target="Myosin-IIIa" weight="1" />
      <edge id="56386" source="Calcium/calmodulin-dependent protein kinase type II subunit gamma" target="Phosphatidylinositol 5-phosphate 4-kinase type-2 beta" weight="1" />
      <edge id="56387" source="Calcium/calmodulin-dependent protein kinase type II subunit gamma" target="Serine/threonine-protein kinase Chk1" weight="1" />
      <edge id="56388" source="Calcium/calmodulin-dependent protein kinase type II subunit gamma" target="Serine/threonine-protein kinase Nek4" weight="1" />
      <edge id="56389" source="Calcium/calmodulin-dependent protein kinase type II subunit gamma" target="Serine/threonine-protein kinase RIO1" weight="1" />
      <edge id="56390" source="Calcium/calmodulin-dependent protein kinase type II subunit gamma" target="Receptor-interacting serine/threonine-protein kinase 1" weight="1" />
      <edge id="56391" source="Calcium/calmodulin-dependent protein kinase type II subunit gamma" target="Death-associated protein kinase 2" weight="1" />
      <edge id="56392" source="Calcium/calmodulin-dependent protein kinase type II subunit gamma" target="Mitogen-activated protein kinase kinase kinase 1" weight="1" />
      <edge id="56393" source="Calcium/calmodulin-dependent protein kinase type II subunit gamma" target="MAP kinase-interacting serine/threonine-protein kinase 2" weight="1" />
      <edge id="56394" source="Calcium/calmodulin-dependent protein kinase type II subunit gamma" target="Serine/threonine-protein kinase PAK 3" weight="1" />
      <edge id="56395" source="Calcium/calmodulin-dependent protein kinase type II subunit gamma" target="Dual specificity protein kinase CLK2" weight="1" />
      <edge id="56396" source="Calcium/calmodulin-dependent protein kinase type II subunit gamma" target="Myosin light chain kinase 2, skeletal/cardiac muscle" weight="1" />
      <edge id="56397" source="Calcium/calmodulin-dependent protein kinase type II subunit gamma" target="Discoidin domain-containing receptor 2" weight="1" />
      <edge id="56398" source="Calcium/calmodulin-dependent protein kinase type II subunit gamma" target="Serine/threonine-protein kinase PLK3" weight="1" />
      <edge id="56399" source="Calcium/calmodulin-dependent protein kinase type II subunit gamma" target="Ephrin type-B receptor 4" weight="1" />
      <edge id="56400" source="Calcium/calmodulin-dependent protein kinase type II subunit gamma" target="Mitogen-activated protein kinase kinase kinase 9" weight="1" />
      <edge id="56401" source="Calcium/calmodulin-dependent protein kinase type II subunit gamma" target="Myosin light chain kinase, smooth muscle" weight="1" />
      <edge id="56402" source="Calcium/calmodulin-dependent protein kinase type II subunit gamma" target="Glycogen synthase kinase-3 alpha" weight="1" />
      <edge id="56403" source="Calcium/calmodulin-dependent protein kinase type II subunit gamma" target="Microtubule-associated serine/threonine-protein kinase 1" weight="1" />
      <edge id="56404" source="Calcium/calmodulin-dependent protein kinase type II subunit gamma" target="Serine/threonine-protein kinase Nek2" weight="1" />
      <edge id="56405" source="Calcium/calmodulin-dependent protein kinase type II subunit gamma" target="Serine/threonine-protein kinase DCLK2" weight="1" />
      <edge id="56406" source="Calcium/calmodulin-dependent protein kinase type II subunit gamma" target="Rho-associated protein kinase 2" weight="1" />
      <edge id="56407" source="Calcium/calmodulin-dependent protein kinase type II subunit gamma" target="eIF-2-alpha kinase GCN2" weight="1" />
      <edge id="56408" source="Calcium/calmodulin-dependent protein kinase type II subunit gamma" target="Casein kinase I isoform alpha" weight="1" />
      <edge id="56409" source="Calcium/calmodulin-dependent protein kinase type II subunit gamma" target="Kappa-casein" weight="1" />
      <edge id="56410" source="Calcium/calmodulin-dependent protein kinase type II subunit gamma" target="Serine/threonine-protein kinase SIK2" weight="1" />
      <edge id="56411" source="Calcium/calmodulin-dependent protein kinase type II subunit gamma" target="Mitogen-activated protein kinase kinase kinase 6" weight="1" />
      <edge id="56412" source="Calcium/calmodulin-dependent protein kinase type II subunit gamma" target="Serine/threonine-protein kinase ICK" weight="1" />
      <edge id="56413" source="Calcium/calmodulin-dependent protein kinase type II subunit gamma" target="Tyrosine-protein kinase Mer" weight="1" />
      <edge id="56414" source="Calcium/calmodulin-dependent protein kinase type II subunit gamma" target="LIM domain kinase 1" weight="1" />
      <edge id="56415" source="Calcium/calmodulin-dependent protein kinase type II subunit gamma" target="Phosphatidylinositol 4-kinase beta" weight="1" />
      <edge id="56416" source="Calcium/calmodulin-dependent protein kinase type II subunit gamma" target="Serine/threonine-protein kinase Nek11" weight="1" />
      <edge id="56417" source="Calcium/calmodulin-dependent protein kinase type II subunit gamma" target="Cyclin-G-associated kinase" weight="1" />
      <edge id="56418" source="Calcium/calmodulin-dependent protein kinase type II subunit gamma" target="Peripheral plasma membrane protein CASK" weight="1" />
      <edge id="56419" source="Calcium/calmodulin-dependent protein kinase type II subunit gamma" target="Serine/threonine-protein kinase N1" weight="1" />
      <edge id="56420" source="Calcium/calmodulin-dependent protein kinase type II subunit gamma" target="Serine/threonine-protein kinase 17A" weight="1" />
      <edge id="56421" source="Calcium/calmodulin-dependent protein kinase type II subunit gamma" target="Phosphatidylinositol 5-phosphate 4-kinase type-2 gamma" weight="1" />
      <edge id="56422" source="Calcium/calmodulin-dependent protein kinase type II subunit gamma" target="Serine/threonine-protein kinase PAK 6" weight="1" />
      <edge id="56423" source="Calcium/calmodulin-dependent protein kinase type II subunit gamma" target="Ephrin type-B receptor 1" weight="1" />
      <edge id="56424" source="Calcium/calmodulin-dependent protein kinase type II subunit gamma" target="Mitogen-activated protein kinase kinase kinase kinase 3" weight="1" />
      <edge id="56425" source="Calcium/calmodulin-dependent protein kinase type II subunit gamma" target="NUAK family SNF1-like kinase 2" weight="1" />
      <edge id="56426" source="Calcium/calmodulin-dependent protein kinase type II subunit gamma" target="Proto-oncogene tyrosine-protein kinase receptor Ret" weight="1" />
      <edge id="56427" source="Calcium/calmodulin-dependent protein kinase type II subunit gamma" target="Ephrin type-B receptor 2" weight="1" />
      <edge id="56428" source="Calcium/calmodulin-dependent protein kinase type II subunit gamma" target="Cyclin-dependent kinase 4" weight="1" />
      <edge id="56429" source="Calcium/calmodulin-dependent protein kinase type II subunit gamma" target="Serine/threonine-protein kinase PRP4 homolog" weight="1" />
      <edge id="56430" source="Calcium/calmodulin-dependent protein kinase type II subunit gamma" target="Uncharacterized serine/threonine-protein kinase SBK3" weight="1" />
      <edge id="56431" source="Calcium/calmodulin-dependent protein kinase type II subunit gamma" target="Serine/threonine-protein kinase SIK3" weight="1" />
      <edge id="56432" source="Calcium/calmodulin-dependent protein kinase type II subunit gamma" target="Serine/threonine-protein kinase Nek3" weight="1" />
      <edge id="56433" source="Calcium/calmodulin-dependent protein kinase type II subunit gamma" target="Megakaryocyte-associated tyrosine-protein kinase" weight="1" />
      <edge id="56434" source="Calcium/calmodulin-dependent protein kinase type II subunit gamma" target="NT-3 growth factor receptor" weight="1" />
      <edge id="56435" source="Calcium/calmodulin-dependent protein kinase type II subunit gamma" target="MAP kinase-interacting serine/threonine-protein kinase 1" weight="1" />
      <edge id="56436" source="Calcium/calmodulin-dependent protein kinase type II subunit gamma" target="Ephrin type-A receptor 6" weight="1" />
      <edge id="56437" source="Calcium/calmodulin-dependent protein kinase type II subunit gamma" target="Mitogen-activated protein kinase kinase kinase kinase 2" weight="1" />
      <edge id="56438" source="Calcium/calmodulin-dependent protein kinase type II subunit gamma" target="Tyrosine-protein kinase Fes/Fps" weight="1" />
      <edge id="56439" source="Calcium/calmodulin-dependent protein kinase type II subunit gamma" target="MAP/microtubule affinity-regulating kinase 4" weight="1" />
      <edge id="56440" source="Calcium/calmodulin-dependent protein kinase type II subunit gamma" target="Cyclin-dependent kinase-like 2" weight="1" />
      <edge id="56441" source="Calcium/calmodulin-dependent protein kinase type II subunit gamma" target="Casein kinase II subunit alpha'" weight="1" />
      <edge id="56442" source="Calcium/calmodulin-dependent protein kinase type II subunit gamma" target="Dual specificity tyrosine-phosphorylation-regulated kinase 1B" weight="1" />
      <edge id="56443" source="Calcium/calmodulin-dependent protein kinase type II subunit gamma" target="Mitogen-activated protein kinase kinase kinase kinase 5" weight="1" />
      <edge id="56444" source="Calcium/calmodulin-dependent protein kinase type II subunit gamma" target="Interleukin-1 receptor-associated kinase 3" weight="1" />
      <edge id="56445" source="Calcium/calmodulin-dependent protein kinase type II subunit gamma" target="Homeodomain-interacting protein kinase 2" weight="1" />
      <edge id="56446" source="Calcium/calmodulin-dependent protein kinase type II subunit gamma" target="LIM domain kinase 2" weight="1" />
      <edge id="56447" source="Calcium/calmodulin-dependent protein kinase type II subunit gamma" target="Serine/threonine-protein kinase/endoribonuclease IRE1" weight="1" />
      <edge id="56448" source="Calcium/calmodulin-dependent protein kinase type II subunit gamma" target="Mitogen-activated protein kinase kinase kinase 11" weight="1" />
      <edge id="56449" source="Calcium/calmodulin-dependent protein kinase type II subunit gamma" target="MAP kinase-activated protein kinase 5" weight="1" />
      <edge id="56450" source="Calcium/calmodulin-dependent protein kinase type II subunit gamma" target="Receptor-interacting serine/threonine-protein kinase 2" weight="1" />
      <edge id="56451" source="Calcium/calmodulin-dependent protein kinase type II subunit gamma" target="Death-associated protein kinase 3" weight="1" />
      <edge id="56452" source="Calcium/calmodulin-dependent protein kinase type II subunit gamma" target="Serine/threonine-protein kinase OSR1" weight="1" />
      <edge id="56453" source="Calcium/calmodulin-dependent protein kinase type II subunit gamma" target="Ephrin type-A receptor 7" weight="1" />
      <edge id="56454" source="Calcium/calmodulin-dependent protein kinase type II subunit gamma" target="Serine/threonine-protein kinase LATS1" weight="1" />
      <edge id="56455" source="Calcium/calmodulin-dependent protein kinase type II subunit gamma" target="Dual specificity mitogen-activated protein kinase kinase 6" weight="1" />
      <edge id="56456" source="Calcium/calmodulin-dependent protein kinase type II subunit gamma" target="Serine/threonine-protein kinase Sgk3" weight="1" />
      <edge id="56457" source="Calcium/calmodulin-dependent protein kinase type II subunit gamma" target="MAP/microtubule affinity-regulating kinase 3" weight="1" />
      <edge id="56458" source="Calcium/calmodulin-dependent protein kinase type II subunit gamma" target="Serine/threonine-protein kinase N2" weight="1" />
      <edge id="56459" source="Calcium/calmodulin-dependent protein kinase type II subunit gamma" target="Inhibitor of nuclear factor kappa-B kinase subunit epsilon" weight="1" />
      <edge id="56460" source="Calcium/calmodulin-dependent protein kinase type II subunit gamma" target="Death-associated protein kinase 1" weight="1" />
      <edge id="56461" source="Calcium/calmodulin-dependent protein kinase type II subunit gamma" target="Phosphorylase b kinase gamma catalytic chain, skeletal muscle/heart isoform" weight="1" />
      <edge id="56462" source="Calcium/calmodulin-dependent protein kinase type II subunit gamma" target="Dual specificity mitogen-activated protein kinase kinase 3" weight="1" />
      <edge id="56463" source="Calcium/calmodulin-dependent protein kinase type II subunit gamma" target="Serine/threonine-protein kinase MRCK gamma" weight="1" />
      <edge id="56464" source="Calcium/calmodulin-dependent protein kinase type II subunit gamma" target="Tyrosine-protein kinase Srms" weight="1" />
      <edge id="56465" source="Calcium/calmodulin-dependent protein kinase type II subunit gamma" target="Cyclin-dependent kinase 1" weight="1" />
      <edge id="56466" source="Calcium/calmodulin-dependent protein kinase type II subunit gamma" target="Serine/threonine-protein kinase SBK1" weight="1" />
      <edge id="56467" source="Calcium/calmodulin-dependent protein kinase type II subunit gamma" target="Serine/threonine-protein kinase D1" weight="1" />
      <edge id="56468" source="Calcium/calmodulin-dependent protein kinase type II subunit gamma" target="Cyclin-dependent kinase 17" weight="1" />
      <edge id="56469" source="Calcium/calmodulin-dependent protein kinase type II subunit gamma" target="Glycogen synthase kinase-3 beta" weight="1" />
      <edge id="56470" source="Calcium/calmodulin-dependent protein kinase type II subunit gamma" target="Mitogen-activated protein kinase kinase kinase 15" weight="1" />
      <edge id="56471" source="Calcium/calmodulin-dependent protein kinase type II subunit gamma" target="Receptor-interacting serine/threonine-protein kinase 4" weight="1" />
      <edge id="56472" source="Calcium/calmodulin-dependent protein kinase type II subunit gamma" target="CLIP-associating protein 1" weight="1" />
      <edge id="56473" source="Calcium/calmodulin-dependent protein kinase type II subunit gamma" target="Serine/threonine-protein kinase pim-3" weight="1" />
      <edge id="56474" source="Calcium/calmodulin-dependent protein kinase type II subunit gamma" target="Mitogen-activated protein kinase kinase kinase 13" weight="1" />
      <edge id="56475" source="Calcium/calmodulin-dependent protein kinase type II subunit gamma" target="Serine/threonine-protein kinase DCLK3" weight="1" />
      <edge id="56476" source="Calcium/calmodulin-dependent protein kinase type II subunit gamma" target="Ephrin type-A receptor 4" weight="1" />
      <edge id="56477" source="Calcium/calmodulin-dependent protein kinase type II subunit gamma" target="Phosphatidylinositol 4-phosphate 3-kinase C2 domain-containing subunit gamma" weight="1" />
      <edge id="56478" source="Calcium/calmodulin-dependent protein kinase type II subunit gamma" target="Ephrin type-A receptor 2" weight="1" />
      <edge id="56479" source="Calcium/calmodulin-dependent protein kinase type II subunit gamma" target="Cyclin-dependent kinase 15" weight="1" />
      <edge id="56480" source="Calcium/calmodulin-dependent protein kinase type II subunit gamma" target="Mitogen-activated protein kinase kinase kinase kinase 4" weight="1" />
      <edge id="56481" source="Calcium/calmodulin-dependent protein kinase type II subunit gamma" target="Ribosomal protein S6 kinase alpha-1" weight="1" />
      <edge id="56482" source="Calcium/calmodulin-dependent protein kinase type II subunit gamma" target="Mitogen-activated protein kinase kinase kinase 12" weight="1" />
      <edge id="56483" source="Calcium/calmodulin-dependent protein kinase type II subunit gamma" target="STE20-like serine/threonine-protein kinase" weight="1" />
      <edge id="56484" source="Calcium/calmodulin-dependent protein kinase type II subunit gamma" target="Serine/threonine-protein kinase PAK 4" weight="1" />
      <edge id="56485" source="Calcium/calmodulin-dependent protein kinase type II subunit gamma" target="Mitogen-activated protein kinase kinase kinase 10" weight="1" />
      <edge id="56486" source="Calcium/calmodulin-dependent protein kinase type II subunit gamma" target="Serine/threonine-protein kinase RIO2" weight="1" />
      <edge id="56487" source="Calcium/calmodulin-dependent protein kinase kinase 1" target="Cyclin-dependent kinase 16" weight="1" />
      <edge id="56488" source="Calcium/calmodulin-dependent protein kinase kinase 1" target="Serine/threonine-protein kinase 10" weight="1" />
      <edge id="56489" source="Calcium/calmodulin-dependent protein kinase kinase 1" target="Serine/threonine-protein kinase Nek9" weight="1" />
      <edge id="56490" source="Calcium/calmodulin-dependent protein kinase kinase 1" target="Ephrin type-A receptor 3" weight="1" />
      <edge id="56491" source="Calcium/calmodulin-dependent protein kinase kinase 1" target="Interleukin-1 receptor-associated kinase 1" weight="1" />
      <edge id="56492" source="Calcium/calmodulin-dependent protein kinase kinase 1" target="Serine/threonine-protein kinase DCLK1" weight="1" />
      <edge id="56493" source="Calcium/calmodulin-dependent protein kinase kinase 1" target="Serine/threonine-protein kinase PAK 1" weight="1" />
      <edge id="56494" source="Calcium/calmodulin-dependent protein kinase kinase 1" target="Dual specificity tyrosine-phosphorylation-regulated kinase 1A" weight="1" />
      <edge id="56495" source="Calcium/calmodulin-dependent protein kinase kinase 1" target="Insulin receptor-related protein" weight="1" />
      <edge id="56496" source="Calcium/calmodulin-dependent protein kinase kinase 1" target="Leukocyte tyrosine kinase receptor" weight="1" />
      <edge id="56497" source="Calcium/calmodulin-dependent protein kinase kinase 1" target="NUAK family SNF1-like kinase 1" weight="1" />
      <edge id="56498" source="Calcium/calmodulin-dependent protein kinase kinase 1" target="Ephrin type-A receptor 5" weight="1" />
      <edge id="56499" source="Calcium/calmodulin-dependent protein kinase kinase 1" target="Serine/threonine-protein kinase 32A" weight="1" />
      <edge id="56500" source="Calcium/calmodulin-dependent protein kinase kinase 1" target="Interferon-induced, double-stranded RNA-activated protein kinase" weight="1" />
      <edge id="56501" source="Calcium/calmodulin-dependent protein kinase kinase 1" target="Serine/threonine-protein kinase Nek1" weight="1" />
      <edge id="56502" source="Calcium/calmodulin-dependent protein kinase kinase 1" target="Serine/threonine-protein kinase Chk2" weight="1" />
      <edge id="56503" source="Calcium/calmodulin-dependent protein kinase kinase 1" target="Serine/threonine-protein kinase PAK 5" weight="1" />
      <edge id="56504" source="Calcium/calmodulin-dependent protein kinase kinase 1" target="Serine/threonine-protein kinase PLK4" weight="1" />
      <edge id="56505" source="Calcium/calmodulin-dependent protein kinase kinase 1" target="Mitogen-activated protein kinase kinase kinase kinase 1" weight="1" />
      <edge id="56506" source="Calcium/calmodulin-dependent protein kinase kinase 1" target="Mitogen-activated protein kinase kinase kinase 2" weight="1" />
      <edge id="56507" source="Calcium/calmodulin-dependent protein kinase kinase 1" target="Calcium/calmodulin-dependent protein kinase kinase 2" weight="1" />
      <edge id="56508" source="Calcium/calmodulin-dependent protein kinase kinase 1" target="Dual specificity mitogen-activated protein kinase kinase 2" weight="1" />
      <edge id="56509" source="Calcium/calmodulin-dependent protein kinase kinase 1" target="cAMP-dependent protein kinase catalytic subunit beta" weight="1" />
      <edge id="56510" source="Calcium/calmodulin-dependent protein kinase kinase 1" target="cGMP-dependent protein kinase 2" weight="1" />
      <edge id="56511" source="Calcium/calmodulin-dependent protein kinase kinase 1" target="Leucine-rich repeat serine/threonine-protein kinase 2" weight="1" />
      <edge id="56512" source="Calcium/calmodulin-dependent protein kinase kinase 1" target="Serine/threonine-protein kinase Nek5" weight="1" />
      <edge id="56513" source="Calcium/calmodulin-dependent protein kinase kinase 1" target="Citron Rho-interacting kinase" weight="1" />
      <edge id="56514" source="Calcium/calmodulin-dependent protein kinase kinase 1" target="Dual specificity protein kinase CLK1" weight="1" />
      <edge id="56515" source="Calcium/calmodulin-dependent protein kinase kinase 1" target="Cyclin-dependent kinase-like 1" weight="1" />
      <edge id="56516" source="Calcium/calmodulin-dependent protein kinase kinase 1" target="Ephrin type-A receptor 1" weight="1" />
      <edge id="56517" source="Calcium/calmodulin-dependent protein kinase kinase 1" target="Dual specificity protein kinase CLK4" weight="1" />
      <edge id="56518" source="Calcium/calmodulin-dependent protein kinase kinase 1" target="Ephrin type-A receptor 8" weight="1" />
      <edge id="56519" source="Calcium/calmodulin-dependent protein kinase kinase 1" target="Interleukin-1 receptor-associated kinase 4" weight="1" />
      <edge id="56520" source="Calcium/calmodulin-dependent protein kinase kinase 1" target="Tyrosine-protein kinase Fyn" weight="1" />
      <edge id="56521" source="Calcium/calmodulin-dependent protein kinase kinase 1" target="Muscle, skeletal receptor tyrosine-protein kinase" weight="1" />
      <edge id="56522" source="Calcium/calmodulin-dependent protein kinase kinase 1" target="Membrane-associated tyrosine- and threonine-specific cdc2-inhibitory kinase" weight="1" />
      <edge id="56523" source="Calcium/calmodulin-dependent protein kinase kinase 1" target="SNF-related serine/threonine-protein kinase" weight="1" />
      <edge id="56524" source="Calcium/calmodulin-dependent protein kinase kinase 1" target="RAF proto-oncogene serine/threonine-protein kinase" weight="1" />
      <edge id="56525" source="Calcium/calmodulin-dependent protein kinase kinase 1" target="Homeodomain-interacting protein kinase 3" weight="1" />
      <edge id="56526" source="Calcium/calmodulin-dependent protein kinase kinase 1" target="Macrophage-stimulating protein receptor" weight="1" />
      <edge id="56527" source="Calcium/calmodulin-dependent protein kinase kinase 1" target="Dual specificity protein kinase CLK3" weight="1" />
      <edge id="56528" source="Calcium/calmodulin-dependent protein kinase kinase 1" target="Serine/threonine-protein kinase MARK2" weight="1" />
      <edge id="56529" source="Calcium/calmodulin-dependent protein kinase kinase 1" target="Eukaryotic translation initiation factor 2-alpha kinase 1" weight="1" />
      <edge id="56530" source="Calcium/calmodulin-dependent protein kinase kinase 1" target="Serine/threonine-protein kinase PLK1" weight="1" />
      <edge id="56531" source="Calcium/calmodulin-dependent protein kinase kinase 1" target="BDNF/NT-3 growth factors receptor" weight="1" />
      <edge id="56532" source="Calcium/calmodulin-dependent protein kinase kinase 1" target="Dual specificity mitogen-activated protein kinase kinase 5" weight="1" />
      <edge id="56533" source="Calcium/calmodulin-dependent protein kinase kinase 1" target="Mitogen-activated protein kinase kinase kinase 4" weight="1" />
      <edge id="56534" source="Calcium/calmodulin-dependent protein kinase kinase 1" target="Maternal embryonic leucine zipper kinase" weight="1" />
      <edge id="56535" source="Calcium/calmodulin-dependent protein kinase kinase 1" target="Misshapen-like kinase 1" weight="1" />
      <edge id="56536" source="Calcium/calmodulin-dependent protein kinase kinase 1" target="Serine/threonine-protein kinase PLK2" weight="1" />
      <edge id="56537" source="Calcium/calmodulin-dependent protein kinase kinase 1" target="Serine/threonine-protein kinase MARK1" weight="1" />
      <edge id="56538" source="Calcium/calmodulin-dependent protein kinase kinase 1" target="Focal adhesion kinase 1" weight="1" />
      <edge id="56539" source="Calcium/calmodulin-dependent protein kinase kinase 1" target="Serine/threonine-protein kinase 16" weight="1" />
      <edge id="56540" source="Calcium/calmodulin-dependent protein kinase kinase 1" target="Serine/threonine-protein kinase RIO3" weight="1" />
      <edge id="56541" source="Calcium/calmodulin-dependent protein kinase kinase 1" target="Ephrin type-B receptor 6" weight="1" />
      <edge id="56542" source="Calcium/calmodulin-dependent protein kinase kinase 1" target="Tyrosine-protein kinase Fer" weight="1" />
      <edge id="56543" source="Calcium/calmodulin-dependent protein kinase kinase 1" target="Myosin light chain kinase 3" weight="1" />
      <edge id="56544" source="Calcium/calmodulin-dependent protein kinase kinase 1" target="Serine/threonine-protein kinase PAK 2" weight="1" />
      <edge id="56545" source="Calcium/calmodulin-dependent protein kinase kinase 1" target="Insulin receptor" weight="1" />
      <edge id="56546" source="Calcium/calmodulin-dependent protein kinase kinase 1" target="Mitogen-activated protein kinase kinase kinase 3" weight="1" />
      <edge id="56547" source="Calcium/calmodulin-dependent protein kinase kinase 1" target="Myosin light chain kinase family member 4" weight="1" />
      <edge id="56548" source="Calcium/calmodulin-dependent protein kinase kinase 1" target="Serine/threonine-protein kinase SIK1" weight="1" />
      <edge id="56549" source="Calcium/calmodulin-dependent protein kinase kinase 1" target="Phosphatidylinositol 4-phosphate 3-kinase C2 domain-containing subunit beta" weight="1" />
      <edge id="56550" source="Calcium/calmodulin-dependent protein kinase kinase 1" target="Tyrosine-protein kinase CSK" weight="1" />
      <edge id="56551" source="Calcium/calmodulin-dependent protein kinase kinase 1" target="Proto-oncogene tyrosine-protein kinase ROS" weight="1" />
      <edge id="56552" source="Calcium/calmodulin-dependent protein kinase kinase 1" target="Myosin-IIIa" weight="1" />
      <edge id="56553" source="Calcium/calmodulin-dependent protein kinase kinase 1" target="Phosphatidylinositol 5-phosphate 4-kinase type-2 beta" weight="1" />
      <edge id="56554" source="Calcium/calmodulin-dependent protein kinase kinase 1" target="Serine/threonine-protein kinase Chk1" weight="1" />
      <edge id="56555" source="Calcium/calmodulin-dependent protein kinase kinase 1" target="Serine/threonine-protein kinase Nek4" weight="1" />
      <edge id="56556" source="Calcium/calmodulin-dependent protein kinase kinase 1" target="Serine/threonine-protein kinase RIO1" weight="1" />
      <edge id="56557" source="Calcium/calmodulin-dependent protein kinase kinase 1" target="Receptor-interacting serine/threonine-protein kinase 1" weight="1" />
      <edge id="56558" source="Calcium/calmodulin-dependent protein kinase kinase 1" target="Death-associated protein kinase 2" weight="1" />
      <edge id="56559" source="Calcium/calmodulin-dependent protein kinase kinase 1" target="Mitogen-activated protein kinase kinase kinase 1" weight="1" />
      <edge id="56560" source="Calcium/calmodulin-dependent protein kinase kinase 1" target="MAP kinase-interacting serine/threonine-protein kinase 2" weight="1" />
      <edge id="56561" source="Calcium/calmodulin-dependent protein kinase kinase 1" target="Serine/threonine-protein kinase PAK 3" weight="1" />
      <edge id="56562" source="Calcium/calmodulin-dependent protein kinase kinase 1" target="Dual specificity protein kinase CLK2" weight="1" />
      <edge id="56563" source="Calcium/calmodulin-dependent protein kinase kinase 1" target="Myosin light chain kinase 2, skeletal/cardiac muscle" weight="1" />
      <edge id="56564" source="Calcium/calmodulin-dependent protein kinase kinase 1" target="Discoidin domain-containing receptor 2" weight="1" />
      <edge id="56565" source="Calcium/calmodulin-dependent protein kinase kinase 1" target="Serine/threonine-protein kinase PLK3" weight="1" />
      <edge id="56566" source="Calcium/calmodulin-dependent protein kinase kinase 1" target="Ephrin type-B receptor 4" weight="1" />
      <edge id="56567" source="Calcium/calmodulin-dependent protein kinase kinase 1" target="Mitogen-activated protein kinase kinase kinase 9" weight="1" />
      <edge id="56568" source="Calcium/calmodulin-dependent protein kinase kinase 1" target="Myosin light chain kinase, smooth muscle" weight="1" />
      <edge id="56569" source="Calcium/calmodulin-dependent protein kinase kinase 1" target="Glycogen synthase kinase-3 alpha" weight="1" />
      <edge id="56570" source="Calcium/calmodulin-dependent protein kinase kinase 1" target="Microtubule-associated serine/threonine-protein kinase 1" weight="1" />
      <edge id="56571" source="Calcium/calmodulin-dependent protein kinase kinase 1" target="Serine/threonine-protein kinase Nek2" weight="1" />
      <edge id="56572" source="Calcium/calmodulin-dependent protein kinase kinase 1" target="Serine/threonine-protein kinase DCLK2" weight="1" />
      <edge id="56573" source="Calcium/calmodulin-dependent protein kinase kinase 1" target="Rho-associated protein kinase 2" weight="1" />
      <edge id="56574" source="Calcium/calmodulin-dependent protein kinase kinase 1" target="eIF-2-alpha kinase GCN2" weight="1" />
      <edge id="56575" source="Calcium/calmodulin-dependent protein kinase kinase 1" target="Casein kinase I isoform alpha" weight="1" />
      <edge id="56576" source="Calcium/calmodulin-dependent protein kinase kinase 1" target="Kappa-casein" weight="1" />
      <edge id="56577" source="Calcium/calmodulin-dependent protein kinase kinase 1" target="Serine/threonine-protein kinase SIK2" weight="1" />
      <edge id="56578" source="Calcium/calmodulin-dependent protein kinase kinase 1" target="Mitogen-activated protein kinase kinase kinase 6" weight="1" />
      <edge id="56579" source="Calcium/calmodulin-dependent protein kinase kinase 1" target="Serine/threonine-protein kinase ICK" weight="1" />
      <edge id="56580" source="Calcium/calmodulin-dependent protein kinase kinase 1" target="Tyrosine-protein kinase Mer" weight="1" />
      <edge id="56581" source="Calcium/calmodulin-dependent protein kinase kinase 1" target="LIM domain kinase 1" weight="1" />
      <edge id="56582" source="Calcium/calmodulin-dependent protein kinase kinase 1" target="Phosphatidylinositol 4-kinase beta" weight="1" />
      <edge id="56583" source="Calcium/calmodulin-dependent protein kinase kinase 1" target="Serine/threonine-protein kinase Nek11" weight="1" />
      <edge id="56584" source="Calcium/calmodulin-dependent protein kinase kinase 1" target="Cyclin-G-associated kinase" weight="1" />
      <edge id="56585" source="Calcium/calmodulin-dependent protein kinase kinase 1" target="Peripheral plasma membrane protein CASK" weight="1" />
      <edge id="56586" source="Calcium/calmodulin-dependent protein kinase kinase 1" target="Serine/threonine-protein kinase N1" weight="1" />
      <edge id="56587" source="Calcium/calmodulin-dependent protein kinase kinase 1" target="Serine/threonine-protein kinase 17A" weight="1" />
      <edge id="56588" source="Calcium/calmodulin-dependent protein kinase kinase 1" target="Phosphatidylinositol 5-phosphate 4-kinase type-2 gamma" weight="1" />
      <edge id="56589" source="Calcium/calmodulin-dependent protein kinase kinase 1" target="Serine/threonine-protein kinase PAK 6" weight="1" />
      <edge id="56590" source="Calcium/calmodulin-dependent protein kinase kinase 1" target="Ephrin type-B receptor 1" weight="1" />
      <edge id="56591" source="Calcium/calmodulin-dependent protein kinase kinase 1" target="Mitogen-activated protein kinase kinase kinase kinase 3" weight="1" />
      <edge id="56592" source="Calcium/calmodulin-dependent protein kinase kinase 1" target="NUAK family SNF1-like kinase 2" weight="1" />
      <edge id="56593" source="Calcium/calmodulin-dependent protein kinase kinase 1" target="Proto-oncogene tyrosine-protein kinase receptor Ret" weight="1" />
      <edge id="56594" source="Calcium/calmodulin-dependent protein kinase kinase 1" target="Ephrin type-B receptor 2" weight="1" />
      <edge id="56595" source="Calcium/calmodulin-dependent protein kinase kinase 1" target="Cyclin-dependent kinase 4" weight="1" />
      <edge id="56596" source="Calcium/calmodulin-dependent protein kinase kinase 1" target="Serine/threonine-protein kinase PRP4 homolog" weight="1" />
      <edge id="56597" source="Calcium/calmodulin-dependent protein kinase kinase 1" target="Uncharacterized serine/threonine-protein kinase SBK3" weight="1" />
      <edge id="56598" source="Calcium/calmodulin-dependent protein kinase kinase 1" target="Serine/threonine-protein kinase SIK3" weight="1" />
      <edge id="56599" source="Calcium/calmodulin-dependent protein kinase kinase 1" target="Serine/threonine-protein kinase Nek3" weight="1" />
      <edge id="56600" source="Calcium/calmodulin-dependent protein kinase kinase 1" target="Megakaryocyte-associated tyrosine-protein kinase" weight="1" />
      <edge id="56601" source="Calcium/calmodulin-dependent protein kinase kinase 1" target="NT-3 growth factor receptor" weight="1" />
      <edge id="56602" source="Calcium/calmodulin-dependent protein kinase kinase 1" target="MAP kinase-interacting serine/threonine-protein kinase 1" weight="1" />
      <edge id="56603" source="Calcium/calmodulin-dependent protein kinase kinase 1" target="Ephrin type-A receptor 6" weight="1" />
      <edge id="56604" source="Calcium/calmodulin-dependent protein kinase kinase 1" target="Mitogen-activated protein kinase kinase kinase kinase 2" weight="1" />
      <edge id="56605" source="Calcium/calmodulin-dependent protein kinase kinase 1" target="Tyrosine-protein kinase Fes/Fps" weight="1" />
      <edge id="56606" source="Calcium/calmodulin-dependent protein kinase kinase 1" target="MAP/microtubule affinity-regulating kinase 4" weight="1" />
      <edge id="56607" source="Calcium/calmodulin-dependent protein kinase kinase 1" target="Cyclin-dependent kinase-like 2" weight="1" />
      <edge id="56608" source="Calcium/calmodulin-dependent protein kinase kinase 1" target="Casein kinase II subunit alpha'" weight="1" />
      <edge id="56609" source="Calcium/calmodulin-dependent protein kinase kinase 1" target="Dual specificity tyrosine-phosphorylation-regulated kinase 1B" weight="1" />
      <edge id="56610" source="Calcium/calmodulin-dependent protein kinase kinase 1" target="Mitogen-activated protein kinase kinase kinase kinase 5" weight="1" />
      <edge id="56611" source="Calcium/calmodulin-dependent protein kinase kinase 1" target="Interleukin-1 receptor-associated kinase 3" weight="1" />
      <edge id="56612" source="Calcium/calmodulin-dependent protein kinase kinase 1" target="Homeodomain-interacting protein kinase 2" weight="1" />
      <edge id="56613" source="Calcium/calmodulin-dependent protein kinase kinase 1" target="LIM domain kinase 2" weight="1" />
      <edge id="56614" source="Calcium/calmodulin-dependent protein kinase kinase 1" target="Serine/threonine-protein kinase/endoribonuclease IRE1" weight="1" />
      <edge id="56615" source="Calcium/calmodulin-dependent protein kinase kinase 1" target="Mitogen-activated protein kinase kinase kinase 11" weight="1" />
      <edge id="56616" source="Calcium/calmodulin-dependent protein kinase kinase 1" target="MAP kinase-activated protein kinase 5" weight="1" />
      <edge id="56617" source="Calcium/calmodulin-dependent protein kinase kinase 1" target="Receptor-interacting serine/threonine-protein kinase 2" weight="1" />
      <edge id="56618" source="Calcium/calmodulin-dependent protein kinase kinase 1" target="Death-associated protein kinase 3" weight="1" />
      <edge id="56619" source="Calcium/calmodulin-dependent protein kinase kinase 1" target="Serine/threonine-protein kinase OSR1" weight="1" />
      <edge id="56620" source="Calcium/calmodulin-dependent protein kinase kinase 1" target="Ephrin type-A receptor 7" weight="1" />
      <edge id="56621" source="Calcium/calmodulin-dependent protein kinase kinase 1" target="Serine/threonine-protein kinase LATS1" weight="1" />
      <edge id="56622" source="Calcium/calmodulin-dependent protein kinase kinase 1" target="Dual specificity mitogen-activated protein kinase kinase 6" weight="1" />
      <edge id="56623" source="Calcium/calmodulin-dependent protein kinase kinase 1" target="Serine/threonine-protein kinase Sgk3" weight="1" />
      <edge id="56624" source="Calcium/calmodulin-dependent protein kinase kinase 1" target="MAP/microtubule affinity-regulating kinase 3" weight="1" />
      <edge id="56625" source="Calcium/calmodulin-dependent protein kinase kinase 1" target="Serine/threonine-protein kinase N2" weight="1" />
      <edge id="56626" source="Calcium/calmodulin-dependent protein kinase kinase 1" target="Inhibitor of nuclear factor kappa-B kinase subunit epsilon" weight="1" />
      <edge id="56627" source="Calcium/calmodulin-dependent protein kinase kinase 1" target="Death-associated protein kinase 1" weight="1" />
      <edge id="56628" source="Calcium/calmodulin-dependent protein kinase kinase 1" target="Phosphorylase b kinase gamma catalytic chain, skeletal muscle/heart isoform" weight="1" />
      <edge id="56629" source="Calcium/calmodulin-dependent protein kinase kinase 1" target="Dual specificity mitogen-activated protein kinase kinase 3" weight="1" />
      <edge id="56630" source="Calcium/calmodulin-dependent protein kinase kinase 1" target="Serine/threonine-protein kinase MRCK gamma" weight="1" />
      <edge id="56631" source="Calcium/calmodulin-dependent protein kinase kinase 1" target="Tyrosine-protein kinase Srms" weight="1" />
      <edge id="56632" source="Calcium/calmodulin-dependent protein kinase kinase 1" target="Cyclin-dependent kinase 1" weight="1" />
      <edge id="56633" source="Calcium/calmodulin-dependent protein kinase kinase 1" target="Serine/threonine-protein kinase SBK1" weight="1" />
      <edge id="56634" source="Calcium/calmodulin-dependent protein kinase kinase 1" target="Serine/threonine-protein kinase D1" weight="1" />
      <edge id="56635" source="Calcium/calmodulin-dependent protein kinase kinase 1" target="Cyclin-dependent kinase 17" weight="1" />
      <edge id="56636" source="Calcium/calmodulin-dependent protein kinase kinase 1" target="Glycogen synthase kinase-3 beta" weight="1" />
      <edge id="56637" source="Calcium/calmodulin-dependent protein kinase kinase 1" target="Mitogen-activated protein kinase kinase kinase 15" weight="1" />
      <edge id="56638" source="Calcium/calmodulin-dependent protein kinase kinase 1" target="Receptor-interacting serine/threonine-protein kinase 4" weight="1" />
      <edge id="56639" source="Calcium/calmodulin-dependent protein kinase kinase 1" target="CLIP-associating protein 1" weight="1" />
      <edge id="56640" source="Calcium/calmodulin-dependent protein kinase kinase 1" target="Serine/threonine-protein kinase pim-3" weight="1" />
      <edge id="56641" source="Calcium/calmodulin-dependent protein kinase kinase 1" target="Mitogen-activated protein kinase kinase kinase 13" weight="1" />
      <edge id="56642" source="Calcium/calmodulin-dependent protein kinase kinase 1" target="Serine/threonine-protein kinase DCLK3" weight="1" />
      <edge id="56643" source="Calcium/calmodulin-dependent protein kinase kinase 1" target="Ephrin type-A receptor 4" weight="1" />
      <edge id="56644" source="Calcium/calmodulin-dependent protein kinase kinase 1" target="Phosphatidylinositol 4-phosphate 3-kinase C2 domain-containing subunit gamma" weight="1" />
      <edge id="56645" source="Calcium/calmodulin-dependent protein kinase kinase 1" target="Ephrin type-A receptor 2" weight="1" />
      <edge id="56646" source="Calcium/calmodulin-dependent protein kinase kinase 1" target="Cyclin-dependent kinase 15" weight="1" />
      <edge id="56647" source="Calcium/calmodulin-dependent protein kinase kinase 1" target="Mitogen-activated protein kinase kinase kinase kinase 4" weight="1" />
      <edge id="56648" source="Calcium/calmodulin-dependent protein kinase kinase 1" target="Ribosomal protein S6 kinase alpha-1" weight="1" />
      <edge id="56649" source="Calcium/calmodulin-dependent protein kinase kinase 1" target="Mitogen-activated protein kinase kinase kinase 12" weight="1" />
      <edge id="56650" source="Calcium/calmodulin-dependent protein kinase kinase 1" target="STE20-like serine/threonine-protein kinase" weight="1" />
      <edge id="56651" source="Calcium/calmodulin-dependent protein kinase kinase 1" target="Serine/threonine-protein kinase PAK 4" weight="1" />
      <edge id="56652" source="Calcium/calmodulin-dependent protein kinase kinase 1" target="Mitogen-activated protein kinase kinase kinase 10" weight="1" />
      <edge id="56653" source="Calcium/calmodulin-dependent protein kinase kinase 1" target="Serine/threonine-protein kinase RIO2" weight="1" />
      <edge id="56654" source="Calcium/calmodulin-dependent protein kinase kinase 2" target="Cyclin-dependent kinase 16" weight="1" />
      <edge id="56655" source="Calcium/calmodulin-dependent protein kinase kinase 2" target="Serine/threonine-protein kinase 10" weight="1" />
      <edge id="56656" source="Calcium/calmodulin-dependent protein kinase kinase 2" target="Serine/threonine-protein kinase Nek9" weight="1" />
      <edge id="56657" source="Calcium/calmodulin-dependent protein kinase kinase 2" target="Ephrin type-A receptor 3" weight="1" />
      <edge id="56658" source="Calcium/calmodulin-dependent protein kinase kinase 2" target="Interleukin-1 receptor-associated kinase 1" weight="1" />
      <edge id="56659" source="Calcium/calmodulin-dependent protein kinase kinase 2" target="Serine/threonine-protein kinase DCLK1" weight="1" />
      <edge id="56660" source="Calcium/calmodulin-dependent protein kinase kinase 2" target="Serine/threonine-protein kinase PAK 1" weight="1" />
      <edge id="56661" source="Calcium/calmodulin-dependent protein kinase kinase 2" target="Dual specificity tyrosine-phosphorylation-regulated kinase 1A" weight="1" />
      <edge id="56662" source="Calcium/calmodulin-dependent protein kinase kinase 2" target="Insulin receptor-related protein" weight="1" />
      <edge id="56663" source="Calcium/calmodulin-dependent protein kinase kinase 2" target="Leukocyte tyrosine kinase receptor" weight="1" />
      <edge id="56664" source="Calcium/calmodulin-dependent protein kinase kinase 2" target="NUAK family SNF1-like kinase 1" weight="1" />
      <edge id="56665" source="Calcium/calmodulin-dependent protein kinase kinase 2" target="Ephrin type-A receptor 5" weight="1" />
      <edge id="56666" source="Calcium/calmodulin-dependent protein kinase kinase 2" target="Serine/threonine-protein kinase 32A" weight="1" />
      <edge id="56667" source="Calcium/calmodulin-dependent protein kinase kinase 2" target="Interferon-induced, double-stranded RNA-activated protein kinase" weight="1" />
      <edge id="56668" source="Calcium/calmodulin-dependent protein kinase kinase 2" target="Serine/threonine-protein kinase Nek1" weight="1" />
      <edge id="56669" source="Calcium/calmodulin-dependent protein kinase kinase 2" target="Serine/threonine-protein kinase Chk2" weight="1" />
      <edge id="56670" source="Calcium/calmodulin-dependent protein kinase kinase 2" target="Serine/threonine-protein kinase PAK 5" weight="1" />
      <edge id="56671" source="Calcium/calmodulin-dependent protein kinase kinase 2" target="Serine/threonine-protein kinase PLK4" weight="1" />
      <edge id="56672" source="Calcium/calmodulin-dependent protein kinase kinase 2" target="Mitogen-activated protein kinase kinase kinase kinase 1" weight="1" />
      <edge id="56673" source="Calcium/calmodulin-dependent protein kinase kinase 2" target="Mitogen-activated protein kinase kinase kinase 2" weight="1" />
      <edge id="56674" source="Calcium/calmodulin-dependent protein kinase kinase 2" target="Dual specificity mitogen-activated protein kinase kinase 2" weight="1" />
      <edge id="56675" source="Calcium/calmodulin-dependent protein kinase kinase 2" target="cAMP-dependent protein kinase catalytic subunit beta" weight="1" />
      <edge id="56676" source="Calcium/calmodulin-dependent protein kinase kinase 2" target="cGMP-dependent protein kinase 2" weight="1" />
      <edge id="56677" source="Calcium/calmodulin-dependent protein kinase kinase 2" target="Leucine-rich repeat serine/threonine-protein kinase 2" weight="1" />
      <edge id="56678" source="Calcium/calmodulin-dependent protein kinase kinase 2" target="Serine/threonine-protein kinase Nek5" weight="1" />
      <edge id="56679" source="Calcium/calmodulin-dependent protein kinase kinase 2" target="Citron Rho-interacting kinase" weight="1" />
      <edge id="56680" source="Calcium/calmodulin-dependent protein kinase kinase 2" target="Dual specificity protein kinase CLK1" weight="1" />
      <edge id="56681" source="Calcium/calmodulin-dependent protein kinase kinase 2" target="Cyclin-dependent kinase-like 1" weight="1" />
      <edge id="56682" source="Calcium/calmodulin-dependent protein kinase kinase 2" target="Ephrin type-A receptor 1" weight="1" />
      <edge id="56683" source="Calcium/calmodulin-dependent protein kinase kinase 2" target="Dual specificity protein kinase CLK4" weight="1" />
      <edge id="56684" source="Calcium/calmodulin-dependent protein kinase kinase 2" target="Ephrin type-A receptor 8" weight="1" />
      <edge id="56685" source="Calcium/calmodulin-dependent protein kinase kinase 2" target="Interleukin-1 receptor-associated kinase 4" weight="1" />
      <edge id="56686" source="Calcium/calmodulin-dependent protein kinase kinase 2" target="Tyrosine-protein kinase Fyn" weight="1" />
      <edge id="56687" source="Calcium/calmodulin-dependent protein kinase kinase 2" target="Muscle, skeletal receptor tyrosine-protein kinase" weight="1" />
      <edge id="56688" source="Calcium/calmodulin-dependent protein kinase kinase 2" target="Membrane-associated tyrosine- and threonine-specific cdc2-inhibitory kinase" weight="1" />
      <edge id="56689" source="Calcium/calmodulin-dependent protein kinase kinase 2" target="SNF-related serine/threonine-protein kinase" weight="1" />
      <edge id="56690" source="Calcium/calmodulin-dependent protein kinase kinase 2" target="RAF proto-oncogene serine/threonine-protein kinase" weight="1" />
      <edge id="56691" source="Calcium/calmodulin-dependent protein kinase kinase 2" target="Homeodomain-interacting protein kinase 3" weight="1" />
      <edge id="56692" source="Calcium/calmodulin-dependent protein kinase kinase 2" target="Macrophage-stimulating protein receptor" weight="1" />
      <edge id="56693" source="Calcium/calmodulin-dependent protein kinase kinase 2" target="Dual specificity protein kinase CLK3" weight="1" />
      <edge id="56694" source="Calcium/calmodulin-dependent protein kinase kinase 2" target="Serine/threonine-protein kinase MARK2" weight="1" />
      <edge id="56695" source="Calcium/calmodulin-dependent protein kinase kinase 2" target="Eukaryotic translation initiation factor 2-alpha kinase 1" weight="1" />
      <edge id="56696" source="Calcium/calmodulin-dependent protein kinase kinase 2" target="Serine/threonine-protein kinase PLK1" weight="1" />
      <edge id="56697" source="Calcium/calmodulin-dependent protein kinase kinase 2" target="BDNF/NT-3 growth factors receptor" weight="1" />
      <edge id="56698" source="Calcium/calmodulin-dependent protein kinase kinase 2" target="Dual specificity mitogen-activated protein kinase kinase 5" weight="1" />
      <edge id="56699" source="Calcium/calmodulin-dependent protein kinase kinase 2" target="Mitogen-activated protein kinase kinase kinase 4" weight="1" />
      <edge id="56700" source="Calcium/calmodulin-dependent protein kinase kinase 2" target="Maternal embryonic leucine zipper kinase" weight="1" />
      <edge id="56701" source="Calcium/calmodulin-dependent protein kinase kinase 2" target="Misshapen-like kinase 1" weight="1" />
      <edge id="56702" source="Calcium/calmodulin-dependent protein kinase kinase 2" target="Serine/threonine-protein kinase PLK2" weight="1" />
      <edge id="56703" source="Calcium/calmodulin-dependent protein kinase kinase 2" target="Serine/threonine-protein kinase MARK1" weight="1" />
      <edge id="56704" source="Calcium/calmodulin-dependent protein kinase kinase 2" target="Focal adhesion kinase 1" weight="1" />
      <edge id="56705" source="Calcium/calmodulin-dependent protein kinase kinase 2" target="Serine/threonine-protein kinase 16" weight="1" />
      <edge id="56706" source="Calcium/calmodulin-dependent protein kinase kinase 2" target="Serine/threonine-protein kinase RIO3" weight="1" />
      <edge id="56707" source="Calcium/calmodulin-dependent protein kinase kinase 2" target="Ephrin type-B receptor 6" weight="1" />
      <edge id="56708" source="Calcium/calmodulin-dependent protein kinase kinase 2" target="Tyrosine-protein kinase Fer" weight="1" />
      <edge id="56709" source="Calcium/calmodulin-dependent protein kinase kinase 2" target="Myosin light chain kinase 3" weight="1" />
      <edge id="56710" source="Calcium/calmodulin-dependent protein kinase kinase 2" target="Serine/threonine-protein kinase PAK 2" weight="1" />
      <edge id="56711" source="Calcium/calmodulin-dependent protein kinase kinase 2" target="Insulin receptor" weight="1" />
      <edge id="56712" source="Calcium/calmodulin-dependent protein kinase kinase 2" target="Mitogen-activated protein kinase kinase kinase 3" weight="1" />
      <edge id="56713" source="Calcium/calmodulin-dependent protein kinase kinase 2" target="Myosin light chain kinase family member 4" weight="1" />
      <edge id="56714" source="Calcium/calmodulin-dependent protein kinase kinase 2" target="Serine/threonine-protein kinase SIK1" weight="1" />
      <edge id="56715" source="Calcium/calmodulin-dependent protein kinase kinase 2" target="Phosphatidylinositol 4-phosphate 3-kinase C2 domain-containing subunit beta" weight="1" />
      <edge id="56716" source="Calcium/calmodulin-dependent protein kinase kinase 2" target="Tyrosine-protein kinase CSK" weight="1" />
      <edge id="56717" source="Calcium/calmodulin-dependent protein kinase kinase 2" target="Proto-oncogene tyrosine-protein kinase ROS" weight="1" />
      <edge id="56718" source="Calcium/calmodulin-dependent protein kinase kinase 2" target="Myosin-IIIa" weight="1" />
      <edge id="56719" source="Calcium/calmodulin-dependent protein kinase kinase 2" target="Phosphatidylinositol 5-phosphate 4-kinase type-2 beta" weight="1" />
      <edge id="56720" source="Calcium/calmodulin-dependent protein kinase kinase 2" target="Serine/threonine-protein kinase Chk1" weight="1" />
      <edge id="56721" source="Calcium/calmodulin-dependent protein kinase kinase 2" target="Serine/threonine-protein kinase Nek4" weight="1" />
      <edge id="56722" source="Calcium/calmodulin-dependent protein kinase kinase 2" target="Serine/threonine-protein kinase RIO1" weight="1" />
      <edge id="56723" source="Calcium/calmodulin-dependent protein kinase kinase 2" target="Receptor-interacting serine/threonine-protein kinase 1" weight="1" />
      <edge id="56724" source="Calcium/calmodulin-dependent protein kinase kinase 2" target="Death-associated protein kinase 2" weight="1" />
      <edge id="56725" source="Calcium/calmodulin-dependent protein kinase kinase 2" target="Mitogen-activated protein kinase kinase kinase 1" weight="1" />
      <edge id="56726" source="Calcium/calmodulin-dependent protein kinase kinase 2" target="MAP kinase-interacting serine/threonine-protein kinase 2" weight="1" />
      <edge id="56727" source="Calcium/calmodulin-dependent protein kinase kinase 2" target="Serine/threonine-protein kinase PAK 3" weight="1" />
      <edge id="56728" source="Calcium/calmodulin-dependent protein kinase kinase 2" target="Dual specificity protein kinase CLK2" weight="1" />
      <edge id="56729" source="Calcium/calmodulin-dependent protein kinase kinase 2" target="Myosin light chain kinase 2, skeletal/cardiac muscle" weight="1" />
      <edge id="56730" source="Calcium/calmodulin-dependent protein kinase kinase 2" target="Discoidin domain-containing receptor 2" weight="1" />
      <edge id="56731" source="Calcium/calmodulin-dependent protein kinase kinase 2" target="Serine/threonine-protein kinase PLK3" weight="1" />
      <edge id="56732" source="Calcium/calmodulin-dependent protein kinase kinase 2" target="Ephrin type-B receptor 4" weight="1" />
      <edge id="56733" source="Calcium/calmodulin-dependent protein kinase kinase 2" target="Mitogen-activated protein kinase kinase kinase 9" weight="1" />
      <edge id="56734" source="Calcium/calmodulin-dependent protein kinase kinase 2" target="Myosin light chain kinase, smooth muscle" weight="1" />
      <edge id="56735" source="Calcium/calmodulin-dependent protein kinase kinase 2" target="Glycogen synthase kinase-3 alpha" weight="1" />
      <edge id="56736" source="Calcium/calmodulin-dependent protein kinase kinase 2" target="Microtubule-associated serine/threonine-protein kinase 1" weight="1" />
      <edge id="56737" source="Calcium/calmodulin-dependent protein kinase kinase 2" target="Serine/threonine-protein kinase Nek2" weight="1" />
      <edge id="56738" source="Calcium/calmodulin-dependent protein kinase kinase 2" target="Serine/threonine-protein kinase DCLK2" weight="1" />
      <edge id="56739" source="Calcium/calmodulin-dependent protein kinase kinase 2" target="Rho-associated protein kinase 2" weight="1" />
      <edge id="56740" source="Calcium/calmodulin-dependent protein kinase kinase 2" target="eIF-2-alpha kinase GCN2" weight="1" />
      <edge id="56741" source="Calcium/calmodulin-dependent protein kinase kinase 2" target="Casein kinase I isoform alpha" weight="1" />
      <edge id="56742" source="Calcium/calmodulin-dependent protein kinase kinase 2" target="Kappa-casein" weight="1" />
      <edge id="56743" source="Calcium/calmodulin-dependent protein kinase kinase 2" target="Serine/threonine-protein kinase SIK2" weight="1" />
      <edge id="56744" source="Calcium/calmodulin-dependent protein kinase kinase 2" target="Mitogen-activated protein kinase kinase kinase 6" weight="1" />
      <edge id="56745" source="Calcium/calmodulin-dependent protein kinase kinase 2" target="Serine/threonine-protein kinase ICK" weight="1" />
      <edge id="56746" source="Calcium/calmodulin-dependent protein kinase kinase 2" target="Tyrosine-protein kinase Mer" weight="1" />
      <edge id="56747" source="Calcium/calmodulin-dependent protein kinase kinase 2" target="LIM domain kinase 1" weight="1" />
      <edge id="56748" source="Calcium/calmodulin-dependent protein kinase kinase 2" target="Phosphatidylinositol 4-kinase beta" weight="1" />
      <edge id="56749" source="Calcium/calmodulin-dependent protein kinase kinase 2" target="Serine/threonine-protein kinase Nek11" weight="1" />
      <edge id="56750" source="Calcium/calmodulin-dependent protein kinase kinase 2" target="Cyclin-G-associated kinase" weight="1" />
      <edge id="56751" source="Calcium/calmodulin-dependent protein kinase kinase 2" target="Peripheral plasma membrane protein CASK" weight="1" />
      <edge id="56752" source="Calcium/calmodulin-dependent protein kinase kinase 2" target="Serine/threonine-protein kinase N1" weight="1" />
      <edge id="56753" source="Calcium/calmodulin-dependent protein kinase kinase 2" target="Serine/threonine-protein kinase 17A" weight="1" />
      <edge id="56754" source="Calcium/calmodulin-dependent protein kinase kinase 2" target="Phosphatidylinositol 5-phosphate 4-kinase type-2 gamma" weight="1" />
      <edge id="56755" source="Calcium/calmodulin-dependent protein kinase kinase 2" target="Serine/threonine-protein kinase PAK 6" weight="1" />
      <edge id="56756" source="Calcium/calmodulin-dependent protein kinase kinase 2" target="Ephrin type-B receptor 1" weight="1" />
      <edge id="56757" source="Calcium/calmodulin-dependent protein kinase kinase 2" target="Mitogen-activated protein kinase kinase kinase kinase 3" weight="1" />
      <edge id="56758" source="Calcium/calmodulin-dependent protein kinase kinase 2" target="NUAK family SNF1-like kinase 2" weight="1" />
      <edge id="56759" source="Calcium/calmodulin-dependent protein kinase kinase 2" target="Proto-oncogene tyrosine-protein kinase receptor Ret" weight="1" />
      <edge id="56760" source="Calcium/calmodulin-dependent protein kinase kinase 2" target="Ephrin type-B receptor 2" weight="1" />
      <edge id="56761" source="Calcium/calmodulin-dependent protein kinase kinase 2" target="Cyclin-dependent kinase 4" weight="1" />
      <edge id="56762" source="Calcium/calmodulin-dependent protein kinase kinase 2" target="Serine/threonine-protein kinase PRP4 homolog" weight="1" />
      <edge id="56763" source="Calcium/calmodulin-dependent protein kinase kinase 2" target="Uncharacterized serine/threonine-protein kinase SBK3" weight="1" />
      <edge id="56764" source="Calcium/calmodulin-dependent protein kinase kinase 2" target="Serine/threonine-protein kinase SIK3" weight="1" />
      <edge id="56765" source="Calcium/calmodulin-dependent protein kinase kinase 2" target="Serine/threonine-protein kinase Nek3" weight="1" />
      <edge id="56766" source="Calcium/calmodulin-dependent protein kinase kinase 2" target="Megakaryocyte-associated tyrosine-protein kinase" weight="1" />
      <edge id="56767" source="Calcium/calmodulin-dependent protein kinase kinase 2" target="NT-3 growth factor receptor" weight="1" />
      <edge id="56768" source="Calcium/calmodulin-dependent protein kinase kinase 2" target="MAP kinase-interacting serine/threonine-protein kinase 1" weight="1" />
      <edge id="56769" source="Calcium/calmodulin-dependent protein kinase kinase 2" target="Ephrin type-A receptor 6" weight="1" />
      <edge id="56770" source="Calcium/calmodulin-dependent protein kinase kinase 2" target="Mitogen-activated protein kinase kinase kinase kinase 2" weight="1" />
      <edge id="56771" source="Calcium/calmodulin-dependent protein kinase kinase 2" target="Tyrosine-protein kinase Fes/Fps" weight="1" />
      <edge id="56772" source="Calcium/calmodulin-dependent protein kinase kinase 2" target="MAP/microtubule affinity-regulating kinase 4" weight="1" />
      <edge id="56773" source="Calcium/calmodulin-dependent protein kinase kinase 2" target="Cyclin-dependent kinase-like 2" weight="1" />
      <edge id="56774" source="Calcium/calmodulin-dependent protein kinase kinase 2" target="Casein kinase II subunit alpha'" weight="1" />
      <edge id="56775" source="Calcium/calmodulin-dependent protein kinase kinase 2" target="Dual specificity tyrosine-phosphorylation-regulated kinase 1B" weight="1" />
      <edge id="56776" source="Calcium/calmodulin-dependent protein kinase kinase 2" target="Mitogen-activated protein kinase kinase kinase kinase 5" weight="1" />
      <edge id="56777" source="Calcium/calmodulin-dependent protein kinase kinase 2" target="Interleukin-1 receptor-associated kinase 3" weight="1" />
      <edge id="56778" source="Calcium/calmodulin-dependent protein kinase kinase 2" target="Homeodomain-interacting protein kinase 2" weight="1" />
      <edge id="56779" source="Calcium/calmodulin-dependent protein kinase kinase 2" target="LIM domain kinase 2" weight="1" />
      <edge id="56780" source="Calcium/calmodulin-dependent protein kinase kinase 2" target="Serine/threonine-protein kinase/endoribonuclease IRE1" weight="1" />
      <edge id="56781" source="Calcium/calmodulin-dependent protein kinase kinase 2" target="Mitogen-activated protein kinase kinase kinase 11" weight="1" />
      <edge id="56782" source="Calcium/calmodulin-dependent protein kinase kinase 2" target="MAP kinase-activated protein kinase 5" weight="1" />
      <edge id="56783" source="Calcium/calmodulin-dependent protein kinase kinase 2" target="Receptor-interacting serine/threonine-protein kinase 2" weight="1" />
      <edge id="56784" source="Calcium/calmodulin-dependent protein kinase kinase 2" target="Death-associated protein kinase 3" weight="1" />
      <edge id="56785" source="Calcium/calmodulin-dependent protein kinase kinase 2" target="Serine/threonine-protein kinase OSR1" weight="1" />
      <edge id="56786" source="Calcium/calmodulin-dependent protein kinase kinase 2" target="Ephrin type-A receptor 7" weight="1" />
      <edge id="56787" source="Calcium/calmodulin-dependent protein kinase kinase 2" target="Serine/threonine-protein kinase LATS1" weight="1" />
      <edge id="56788" source="Calcium/calmodulin-dependent protein kinase kinase 2" target="Dual specificity mitogen-activated protein kinase kinase 6" weight="1" />
      <edge id="56789" source="Calcium/calmodulin-dependent protein kinase kinase 2" target="Serine/threonine-protein kinase Sgk3" weight="1" />
      <edge id="56790" source="Calcium/calmodulin-dependent protein kinase kinase 2" target="MAP/microtubule affinity-regulating kinase 3" weight="1" />
      <edge id="56791" source="Calcium/calmodulin-dependent protein kinase kinase 2" target="Serine/threonine-protein kinase N2" weight="1" />
      <edge id="56792" source="Calcium/calmodulin-dependent protein kinase kinase 2" target="Inhibitor of nuclear factor kappa-B kinase subunit epsilon" weight="1" />
      <edge id="56793" source="Calcium/calmodulin-dependent protein kinase kinase 2" target="Death-associated protein kinase 1" weight="1" />
      <edge id="56794" source="Calcium/calmodulin-dependent protein kinase kinase 2" target="Phosphorylase b kinase gamma catalytic chain, skeletal muscle/heart isoform" weight="1" />
      <edge id="56795" source="Calcium/calmodulin-dependent protein kinase kinase 2" target="Dual specificity mitogen-activated protein kinase kinase 3" weight="1" />
      <edge id="56796" source="Calcium/calmodulin-dependent protein kinase kinase 2" target="Serine/threonine-protein kinase MRCK gamma" weight="1" />
      <edge id="56797" source="Calcium/calmodulin-dependent protein kinase kinase 2" target="Tyrosine-protein kinase Srms" weight="1" />
      <edge id="56798" source="Calcium/calmodulin-dependent protein kinase kinase 2" target="Cyclin-dependent kinase 1" weight="1" />
      <edge id="56799" source="Calcium/calmodulin-dependent protein kinase kinase 2" target="Serine/threonine-protein kinase SBK1" weight="1" />
      <edge id="56800" source="Calcium/calmodulin-dependent protein kinase kinase 2" target="Serine/threonine-protein kinase D1" weight="1" />
      <edge id="56801" source="Calcium/calmodulin-dependent protein kinase kinase 2" target="Cyclin-dependent kinase 17" weight="1" />
      <edge id="56802" source="Calcium/calmodulin-dependent protein kinase kinase 2" target="Glycogen synthase kinase-3 beta" weight="1" />
      <edge id="56803" source="Calcium/calmodulin-dependent protein kinase kinase 2" target="Mitogen-activated protein kinase kinase kinase 15" weight="1" />
      <edge id="56804" source="Calcium/calmodulin-dependent protein kinase kinase 2" target="Receptor-interacting serine/threonine-protein kinase 4" weight="1" />
      <edge id="56805" source="Calcium/calmodulin-dependent protein kinase kinase 2" target="CLIP-associating protein 1" weight="1" />
      <edge id="56806" source="Calcium/calmodulin-dependent protein kinase kinase 2" target="Serine/threonine-protein kinase pim-3" weight="1" />
      <edge id="56807" source="Calcium/calmodulin-dependent protein kinase kinase 2" target="Mitogen-activated protein kinase kinase kinase 13" weight="1" />
      <edge id="56808" source="Calcium/calmodulin-dependent protein kinase kinase 2" target="Serine/threonine-protein kinase DCLK3" weight="1" />
      <edge id="56809" source="Calcium/calmodulin-dependent protein kinase kinase 2" target="Ephrin type-A receptor 4" weight="1" />
      <edge id="56810" source="Calcium/calmodulin-dependent protein kinase kinase 2" target="Phosphatidylinositol 4-phosphate 3-kinase C2 domain-containing subunit gamma" weight="1" />
      <edge id="56811" source="Calcium/calmodulin-dependent protein kinase kinase 2" target="Ephrin type-A receptor 2" weight="1" />
      <edge id="56812" source="Calcium/calmodulin-dependent protein kinase kinase 2" target="Cyclin-dependent kinase 15" weight="1" />
      <edge id="56813" source="Calcium/calmodulin-dependent protein kinase kinase 2" target="Mitogen-activated protein kinase kinase kinase kinase 4" weight="1" />
      <edge id="56814" source="Calcium/calmodulin-dependent protein kinase kinase 2" target="Ribosomal protein S6 kinase alpha-1" weight="1" />
      <edge id="56815" source="Calcium/calmodulin-dependent protein kinase kinase 2" target="Mitogen-activated protein kinase kinase kinase 12" weight="1" />
      <edge id="56816" source="Calcium/calmodulin-dependent protein kinase kinase 2" target="STE20-like serine/threonine-protein kinase" weight="1" />
      <edge id="56817" source="Calcium/calmodulin-dependent protein kinase kinase 2" target="Serine/threonine-protein kinase PAK 4" weight="1" />
      <edge id="56818" source="Calcium/calmodulin-dependent protein kinase kinase 2" target="Mitogen-activated protein kinase kinase kinase 10" weight="1" />
      <edge id="56819" source="Calcium/calmodulin-dependent protein kinase kinase 2" target="Serine/threonine-protein kinase RIO2" weight="1" />
      <edge id="56820" source="Peripheral plasma membrane protein CASK" target="Cyclin-dependent kinase 16" weight="1" />
      <edge id="56821" source="Peripheral plasma membrane protein CASK" target="Serine/threonine-protein kinase 10" weight="1" />
      <edge id="56822" source="Peripheral plasma membrane protein CASK" target="Serine/threonine-protein kinase Nek9" weight="1" />
      <edge id="56823" source="Peripheral plasma membrane protein CASK" target="Ephrin type-A receptor 3" weight="1" />
      <edge id="56824" source="Peripheral plasma membrane protein CASK" target="Interleukin-1 receptor-associated kinase 1" weight="1" />
      <edge id="56825" source="Peripheral plasma membrane protein CASK" target="Serine/threonine-protein kinase DCLK1" weight="1" />
      <edge id="56826" source="Peripheral plasma membrane protein CASK" target="Serine/threonine-protein kinase PAK 1" weight="1" />
      <edge id="56827" source="Peripheral plasma membrane protein CASK" target="Dual specificity tyrosine-phosphorylation-regulated kinase 1A" weight="1" />
      <edge id="56828" source="Peripheral plasma membrane protein CASK" target="Insulin receptor-related protein" weight="1" />
      <edge id="56829" source="Peripheral plasma membrane protein CASK" target="Leukocyte tyrosine kinase receptor" weight="1" />
      <edge id="56830" source="Peripheral plasma membrane protein CASK" target="NUAK family SNF1-like kinase 1" weight="1" />
      <edge id="56831" source="Peripheral plasma membrane protein CASK" target="Ephrin type-A receptor 5" weight="1" />
      <edge id="56832" source="Peripheral plasma membrane protein CASK" target="Serine/threonine-protein kinase 32A" weight="1" />
      <edge id="56833" source="Peripheral plasma membrane protein CASK" target="Interferon-induced, double-stranded RNA-activated protein kinase" weight="1" />
      <edge id="56834" source="Peripheral plasma membrane protein CASK" target="Serine/threonine-protein kinase Nek1" weight="1" />
      <edge id="56835" source="Peripheral plasma membrane protein CASK" target="Serine/threonine-protein kinase Chk2" weight="1" />
      <edge id="56836" source="Peripheral plasma membrane protein CASK" target="Serine/threonine-protein kinase PAK 5" weight="1" />
      <edge id="56837" source="Peripheral plasma membrane protein CASK" target="Serine/threonine-protein kinase PLK4" weight="1" />
      <edge id="56838" source="Peripheral plasma membrane protein CASK" target="Mitogen-activated protein kinase kinase kinase kinase 1" weight="1" />
      <edge id="56839" source="Peripheral plasma membrane protein CASK" target="Mitogen-activated protein kinase kinase kinase 2" weight="1" />
      <edge id="56840" source="Peripheral plasma membrane protein CASK" target="Dual specificity mitogen-activated protein kinase kinase 2" weight="1" />
      <edge id="56841" source="Peripheral plasma membrane protein CASK" target="cAMP-dependent protein kinase catalytic subunit beta" weight="1" />
      <edge id="56842" source="Peripheral plasma membrane protein CASK" target="cGMP-dependent protein kinase 2" weight="1" />
      <edge id="56843" source="Peripheral plasma membrane protein CASK" target="Leucine-rich repeat serine/threonine-protein kinase 2" weight="1" />
      <edge id="56844" source="Peripheral plasma membrane protein CASK" target="Serine/threonine-protein kinase Nek5" weight="1" />
      <edge id="56845" source="Peripheral plasma membrane protein CASK" target="Citron Rho-interacting kinase" weight="1" />
      <edge id="56846" source="Peripheral plasma membrane protein CASK" target="Dual specificity protein kinase CLK1" weight="1" />
      <edge id="56847" source="Peripheral plasma membrane protein CASK" target="Cyclin-dependent kinase-like 1" weight="1" />
      <edge id="56848" source="Peripheral plasma membrane protein CASK" target="Ephrin type-A receptor 1" weight="1" />
      <edge id="56849" source="Peripheral plasma membrane protein CASK" target="Dual specificity protein kinase CLK4" weight="1" />
      <edge id="56850" source="Peripheral plasma membrane protein CASK" target="Ephrin type-A receptor 8" weight="1" />
      <edge id="56851" source="Peripheral plasma membrane protein CASK" target="Interleukin-1 receptor-associated kinase 4" weight="1" />
      <edge id="56852" source="Peripheral plasma membrane protein CASK" target="Tyrosine-protein kinase Fyn" weight="1" />
      <edge id="56853" source="Peripheral plasma membrane protein CASK" target="Muscle, skeletal receptor tyrosine-protein kinase" weight="1" />
      <edge id="56854" source="Peripheral plasma membrane protein CASK" target="Membrane-associated tyrosine- and threonine-specific cdc2-inhibitory kinase" weight="1" />
      <edge id="56855" source="Peripheral plasma membrane protein CASK" target="SNF-related serine/threonine-protein kinase" weight="1" />
      <edge id="56856" source="Peripheral plasma membrane protein CASK" target="RAF proto-oncogene serine/threonine-protein kinase" weight="1" />
      <edge id="56857" source="Peripheral plasma membrane protein CASK" target="Homeodomain-interacting protein kinase 3" weight="1" />
      <edge id="56858" source="Peripheral plasma membrane protein CASK" target="Macrophage-stimulating protein receptor" weight="1" />
      <edge id="56859" source="Peripheral plasma membrane protein CASK" target="Dual specificity protein kinase CLK3" weight="1" />
      <edge id="56860" source="Peripheral plasma membrane protein CASK" target="Serine/threonine-protein kinase MARK2" weight="1" />
      <edge id="56861" source="Peripheral plasma membrane protein CASK" target="Eukaryotic translation initiation factor 2-alpha kinase 1" weight="1" />
      <edge id="56862" source="Peripheral plasma membrane protein CASK" target="Serine/threonine-protein kinase PLK1" weight="1" />
      <edge id="56863" source="Peripheral plasma membrane protein CASK" target="BDNF/NT-3 growth factors receptor" weight="1" />
      <edge id="56864" source="Peripheral plasma membrane protein CASK" target="Dual specificity mitogen-activated protein kinase kinase 5" weight="1" />
      <edge id="56865" source="Peripheral plasma membrane protein CASK" target="Mitogen-activated protein kinase kinase kinase 4" weight="1" />
      <edge id="56866" source="Peripheral plasma membrane protein CASK" target="Maternal embryonic leucine zipper kinase" weight="1" />
      <edge id="56867" source="Peripheral plasma membrane protein CASK" target="Misshapen-like kinase 1" weight="1" />
      <edge id="56868" source="Peripheral plasma membrane protein CASK" target="Serine/threonine-protein kinase PLK2" weight="1" />
      <edge id="56869" source="Peripheral plasma membrane protein CASK" target="Serine/threonine-protein kinase MARK1" weight="1" />
      <edge id="56870" source="Peripheral plasma membrane protein CASK" target="Focal adhesion kinase 1" weight="1" />
      <edge id="56871" source="Peripheral plasma membrane protein CASK" target="Serine/threonine-protein kinase 16" weight="1" />
      <edge id="56872" source="Peripheral plasma membrane protein CASK" target="Serine/threonine-protein kinase RIO3" weight="1" />
      <edge id="56873" source="Peripheral plasma membrane protein CASK" target="Ephrin type-B receptor 6" weight="1" />
      <edge id="56874" source="Peripheral plasma membrane protein CASK" target="Tyrosine-protein kinase Fer" weight="1" />
      <edge id="56875" source="Peripheral plasma membrane protein CASK" target="Myosin light chain kinase 3" weight="1" />
      <edge id="56876" source="Peripheral plasma membrane protein CASK" target="Serine/threonine-protein kinase PAK 2" weight="1" />
      <edge id="56877" source="Peripheral plasma membrane protein CASK" target="Insulin receptor" weight="1" />
      <edge id="56878" source="Peripheral plasma membrane protein CASK" target="Mitogen-activated protein kinase kinase kinase 3" weight="1" />
      <edge id="56879" source="Peripheral plasma membrane protein CASK" target="Myosin light chain kinase family member 4" weight="1" />
      <edge id="56880" source="Peripheral plasma membrane protein CASK" target="Serine/threonine-protein kinase SIK1" weight="1" />
      <edge id="56881" source="Peripheral plasma membrane protein CASK" target="Phosphatidylinositol 4-phosphate 3-kinase C2 domain-containing subunit beta" weight="1" />
      <edge id="56882" source="Peripheral plasma membrane protein CASK" target="Tyrosine-protein kinase CSK" weight="1" />
      <edge id="56883" source="Peripheral plasma membrane protein CASK" target="Proto-oncogene tyrosine-protein kinase ROS" weight="1" />
      <edge id="56884" source="Peripheral plasma membrane protein CASK" target="Myosin-IIIa" weight="1" />
      <edge id="56885" source="Peripheral plasma membrane protein CASK" target="Phosphatidylinositol 5-phosphate 4-kinase type-2 beta" weight="1" />
      <edge id="56886" source="Peripheral plasma membrane protein CASK" target="Serine/threonine-protein kinase Chk1" weight="1" />
      <edge id="56887" source="Peripheral plasma membrane protein CASK" target="Serine/threonine-protein kinase Nek4" weight="1" />
      <edge id="56888" source="Peripheral plasma membrane protein CASK" target="Serine/threonine-protein kinase RIO1" weight="1" />
      <edge id="56889" source="Peripheral plasma membrane protein CASK" target="Receptor-interacting serine/threonine-protein kinase 1" weight="1" />
      <edge id="56890" source="Peripheral plasma membrane protein CASK" target="Death-associated protein kinase 2" weight="1" />
      <edge id="56891" source="Peripheral plasma membrane protein CASK" target="Mitogen-activated protein kinase kinase kinase 1" weight="1" />
      <edge id="56892" source="Peripheral plasma membrane protein CASK" target="MAP kinase-interacting serine/threonine-protein kinase 2" weight="1" />
      <edge id="56893" source="Peripheral plasma membrane protein CASK" target="Serine/threonine-protein kinase PAK 3" weight="1" />
      <edge id="56894" source="Peripheral plasma membrane protein CASK" target="Dual specificity protein kinase CLK2" weight="1" />
      <edge id="56895" source="Peripheral plasma membrane protein CASK" target="Myosin light chain kinase 2, skeletal/cardiac muscle" weight="1" />
      <edge id="56896" source="Peripheral plasma membrane protein CASK" target="Discoidin domain-containing receptor 2" weight="1" />
      <edge id="56897" source="Peripheral plasma membrane protein CASK" target="Serine/threonine-protein kinase PLK3" weight="1" />
      <edge id="56898" source="Peripheral plasma membrane protein CASK" target="Ephrin type-B receptor 4" weight="1" />
      <edge id="56899" source="Peripheral plasma membrane protein CASK" target="Mitogen-activated protein kinase kinase kinase 9" weight="1" />
      <edge id="56900" source="Peripheral plasma membrane protein CASK" target="Myosin light chain kinase, smooth muscle" weight="1" />
      <edge id="56901" source="Peripheral plasma membrane protein CASK" target="Glycogen synthase kinase-3 alpha" weight="1" />
      <edge id="56902" source="Peripheral plasma membrane protein CASK" target="Microtubule-associated serine/threonine-protein kinase 1" weight="1" />
      <edge id="56903" source="Peripheral plasma membrane protein CASK" target="Serine/threonine-protein kinase Nek2" weight="1" />
      <edge id="56904" source="Peripheral plasma membrane protein CASK" target="Serine/threonine-protein kinase DCLK2" weight="1" />
      <edge id="56905" source="Peripheral plasma membrane protein CASK" target="Rho-associated protein kinase 2" weight="1" />
      <edge id="56906" source="Peripheral plasma membrane protein CASK" target="eIF-2-alpha kinase GCN2" weight="1" />
      <edge id="56907" source="Peripheral plasma membrane protein CASK" target="Casein kinase I isoform alpha" weight="1" />
      <edge id="56908" source="Peripheral plasma membrane protein CASK" target="Kappa-casein" weight="1" />
      <edge id="56909" source="Peripheral plasma membrane protein CASK" target="Serine/threonine-protein kinase SIK2" weight="1" />
      <edge id="56910" source="Peripheral plasma membrane protein CASK" target="Mitogen-activated protein kinase kinase kinase 6" weight="1" />
      <edge id="56911" source="Peripheral plasma membrane protein CASK" target="Serine/threonine-protein kinase ICK" weight="1" />
      <edge id="56912" source="Peripheral plasma membrane protein CASK" target="Tyrosine-protein kinase Mer" weight="1" />
      <edge id="56913" source="Peripheral plasma membrane protein CASK" target="LIM domain kinase 1" weight="1" />
      <edge id="56914" source="Peripheral plasma membrane protein CASK" target="Phosphatidylinositol 4-kinase beta" weight="1" />
      <edge id="56915" source="Peripheral plasma membrane protein CASK" target="Serine/threonine-protein kinase Nek11" weight="1" />
      <edge id="56916" source="Peripheral plasma membrane protein CASK" target="Cyclin-G-associated kinase" weight="1" />
      <edge id="56917" source="Peripheral plasma membrane protein CASK" target="Serine/threonine-protein kinase N1" weight="1" />
      <edge id="56918" source="Peripheral plasma membrane protein CASK" target="Serine/threonine-protein kinase 17A" weight="1" />
      <edge id="56919" source="Peripheral plasma membrane protein CASK" target="Phosphatidylinositol 5-phosphate 4-kinase type-2 gamma" weight="1" />
      <edge id="56920" source="Peripheral plasma membrane protein CASK" target="Serine/threonine-protein kinase PAK 6" weight="1" />
      <edge id="56921" source="Peripheral plasma membrane protein CASK" target="Ephrin type-B receptor 1" weight="1" />
      <edge id="56922" source="Peripheral plasma membrane protein CASK" target="Mitogen-activated protein kinase kinase kinase kinase 3" weight="1" />
      <edge id="56923" source="Peripheral plasma membrane protein CASK" target="NUAK family SNF1-like kinase 2" weight="1" />
      <edge id="56924" source="Peripheral plasma membrane protein CASK" target="Proto-oncogene tyrosine-protein kinase receptor Ret" weight="1" />
      <edge id="56925" source="Peripheral plasma membrane protein CASK" target="Ephrin type-B receptor 2" weight="1" />
      <edge id="56926" source="Peripheral plasma membrane protein CASK" target="Cyclin-dependent kinase 4" weight="1" />
      <edge id="56927" source="Peripheral plasma membrane protein CASK" target="Serine/threonine-protein kinase PRP4 homolog" weight="1" />
      <edge id="56928" source="Peripheral plasma membrane protein CASK" target="Uncharacterized serine/threonine-protein kinase SBK3" weight="1" />
      <edge id="56929" source="Peripheral plasma membrane protein CASK" target="Serine/threonine-protein kinase SIK3" weight="1" />
      <edge id="56930" source="Peripheral plasma membrane protein CASK" target="Serine/threonine-protein kinase Nek3" weight="1" />
      <edge id="56931" source="Peripheral plasma membrane protein CASK" target="Megakaryocyte-associated tyrosine-protein kinase" weight="1" />
      <edge id="56932" source="Peripheral plasma membrane protein CASK" target="NT-3 growth factor receptor" weight="1" />
      <edge id="56933" source="Peripheral plasma membrane protein CASK" target="MAP kinase-interacting serine/threonine-protein kinase 1" weight="1" />
      <edge id="56934" source="Peripheral plasma membrane protein CASK" target="Ephrin type-A receptor 6" weight="1" />
      <edge id="56935" source="Peripheral plasma membrane protein CASK" target="Mitogen-activated protein kinase kinase kinase kinase 2" weight="1" />
      <edge id="56936" source="Peripheral plasma membrane protein CASK" target="Tyrosine-protein kinase Fes/Fps" weight="1" />
      <edge id="56937" source="Peripheral plasma membrane protein CASK" target="MAP/microtubule affinity-regulating kinase 4" weight="1" />
      <edge id="56938" source="Peripheral plasma membrane protein CASK" target="Cyclin-dependent kinase-like 2" weight="1" />
      <edge id="56939" source="Peripheral plasma membrane protein CASK" target="Casein kinase II subunit alpha'" weight="1" />
      <edge id="56940" source="Peripheral plasma membrane protein CASK" target="Dual specificity tyrosine-phosphorylation-regulated kinase 1B" weight="1" />
      <edge id="56941" source="Peripheral plasma membrane protein CASK" target="Mitogen-activated protein kinase kinase kinase kinase 5" weight="1" />
      <edge id="56942" source="Peripheral plasma membrane protein CASK" target="Interleukin-1 receptor-associated kinase 3" weight="1" />
      <edge id="56943" source="Peripheral plasma membrane protein CASK" target="Homeodomain-interacting protein kinase 2" weight="1" />
      <edge id="56944" source="Peripheral plasma membrane protein CASK" target="LIM domain kinase 2" weight="1" />
      <edge id="56945" source="Peripheral plasma membrane protein CASK" target="Serine/threonine-protein kinase/endoribonuclease IRE1" weight="1" />
      <edge id="56946" source="Peripheral plasma membrane protein CASK" target="Mitogen-activated protein kinase kinase kinase 11" weight="1" />
      <edge id="56947" source="Peripheral plasma membrane protein CASK" target="MAP kinase-activated protein kinase 5" weight="1" />
      <edge id="56948" source="Peripheral plasma membrane protein CASK" target="Receptor-interacting serine/threonine-protein kinase 2" weight="1" />
      <edge id="56949" source="Peripheral plasma membrane protein CASK" target="Death-associated protein kinase 3" weight="1" />
      <edge id="56950" source="Peripheral plasma membrane protein CASK" target="Serine/threonine-protein kinase OSR1" weight="1" />
      <edge id="56951" source="Peripheral plasma membrane protein CASK" target="Ephrin type-A receptor 7" weight="1" />
      <edge id="56952" source="Peripheral plasma membrane protein CASK" target="Serine/threonine-protein kinase LATS1" weight="1" />
      <edge id="56953" source="Peripheral plasma membrane protein CASK" target="Dual specificity mitogen-activated protein kinase kinase 6" weight="1" />
      <edge id="56954" source="Peripheral plasma membrane protein CASK" target="Serine/threonine-protein kinase Sgk3" weight="1" />
      <edge id="56955" source="Peripheral plasma membrane protein CASK" target="MAP/microtubule affinity-regulating kinase 3" weight="1" />
      <edge id="56956" source="Peripheral plasma membrane protein CASK" target="Serine/threonine-protein kinase N2" weight="1" />
      <edge id="56957" source="Peripheral plasma membrane protein CASK" target="Inhibitor of nuclear factor kappa-B kinase subunit epsilon" weight="1" />
      <edge id="56958" source="Peripheral plasma membrane protein CASK" target="Death-associated protein kinase 1" weight="1" />
      <edge id="56959" source="Peripheral plasma membrane protein CASK" target="Phosphorylase b kinase gamma catalytic chain, skeletal muscle/heart isoform" weight="1" />
      <edge id="56960" source="Peripheral plasma membrane protein CASK" target="Dual specificity mitogen-activated protein kinase kinase 3" weight="1" />
      <edge id="56961" source="Peripheral plasma membrane protein CASK" target="Serine/threonine-protein kinase MRCK gamma" weight="1" />
      <edge id="56962" source="Peripheral plasma membrane protein CASK" target="Tyrosine-protein kinase Srms" weight="1" />
      <edge id="56963" source="Peripheral plasma membrane protein CASK" target="Cyclin-dependent kinase 1" weight="1" />
      <edge id="56964" source="Peripheral plasma membrane protein CASK" target="Serine/threonine-protein kinase SBK1" weight="1" />
      <edge id="56965" source="Peripheral plasma membrane protein CASK" target="Serine/threonine-protein kinase D1" weight="1" />
      <edge id="56966" source="Peripheral plasma membrane protein CASK" target="Cyclin-dependent kinase 17" weight="1" />
      <edge id="56967" source="Peripheral plasma membrane protein CASK" target="Glycogen synthase kinase-3 beta" weight="1" />
      <edge id="56968" source="Peripheral plasma membrane protein CASK" target="Mitogen-activated protein kinase kinase kinase 15" weight="1" />
      <edge id="56969" source="Peripheral plasma membrane protein CASK" target="Receptor-interacting serine/threonine-protein kinase 4" weight="1" />
      <edge id="56970" source="Peripheral plasma membrane protein CASK" target="CLIP-associating protein 1" weight="1" />
      <edge id="56971" source="Peripheral plasma membrane protein CASK" target="Serine/threonine-protein kinase pim-3" weight="1" />
      <edge id="56972" source="Peripheral plasma membrane protein CASK" target="Mitogen-activated protein kinase kinase kinase 13" weight="1" />
      <edge id="56973" source="Peripheral plasma membrane protein CASK" target="Serine/threonine-protein kinase DCLK3" weight="1" />
      <edge id="56974" source="Peripheral plasma membrane protein CASK" target="Ephrin type-A receptor 4" weight="1" />
      <edge id="56975" source="Peripheral plasma membrane protein CASK" target="Phosphatidylinositol 4-phosphate 3-kinase C2 domain-containing subunit gamma" weight="1" />
      <edge id="56976" source="Peripheral plasma membrane protein CASK" target="Ephrin type-A receptor 2" weight="1" />
      <edge id="56977" source="Peripheral plasma membrane protein CASK" target="Cyclin-dependent kinase 15" weight="1" />
      <edge id="56978" source="Peripheral plasma membrane protein CASK" target="Mitogen-activated protein kinase kinase kinase kinase 4" weight="1" />
      <edge id="56979" source="Peripheral plasma membrane protein CASK" target="Ribosomal protein S6 kinase alpha-1" weight="1" />
      <edge id="56980" source="Peripheral plasma membrane protein CASK" target="Mitogen-activated protein kinase kinase kinase 12" weight="1" />
      <edge id="56981" source="Peripheral plasma membrane protein CASK" target="STE20-like serine/threonine-protein kinase" weight="1" />
      <edge id="56982" source="Peripheral plasma membrane protein CASK" target="Serine/threonine-protein kinase PAK 4" weight="1" />
      <edge id="56983" source="Peripheral plasma membrane protein CASK" target="Mitogen-activated protein kinase kinase kinase 10" weight="1" />
      <edge id="56984" source="Peripheral plasma membrane protein CASK" target="Serine/threonine-protein kinase RIO2" weight="1" />
      <edge id="56985" source="Kappa-casein" target="Cyclin-dependent kinase 16" weight="1" />
      <edge id="56986" source="Kappa-casein" target="Serine/threonine-protein kinase 10" weight="1" />
      <edge id="56987" source="Kappa-casein" target="Serine/threonine-protein kinase Nek9" weight="1" />
      <edge id="56988" source="Kappa-casein" target="Ephrin type-A receptor 3" weight="1" />
      <edge id="56989" source="Kappa-casein" target="Interleukin-1 receptor-associated kinase 1" weight="1" />
      <edge id="56990" source="Kappa-casein" target="Serine/threonine-protein kinase DCLK1" weight="1" />
      <edge id="56991" source="Kappa-casein" target="Serine/threonine-protein kinase PAK 1" weight="1" />
      <edge id="56992" source="Kappa-casein" target="Dual specificity tyrosine-phosphorylation-regulated kinase 1A" weight="1" />
      <edge id="56993" source="Kappa-casein" target="Insulin receptor-related protein" weight="1" />
      <edge id="56994" source="Kappa-casein" target="Leukocyte tyrosine kinase receptor" weight="1" />
      <edge id="56995" source="Kappa-casein" target="NUAK family SNF1-like kinase 1" weight="1" />
      <edge id="56996" source="Kappa-casein" target="Ephrin type-A receptor 5" weight="1" />
      <edge id="56997" source="Kappa-casein" target="Serine/threonine-protein kinase 32A" weight="1" />
      <edge id="56998" source="Kappa-casein" target="Interferon-induced, double-stranded RNA-activated protein kinase" weight="1" />
      <edge id="56999" source="Kappa-casein" target="Serine/threonine-protein kinase Nek1" weight="1" />
      <edge id="57000" source="Kappa-casein" target="Serine/threonine-protein kinase Chk2" weight="1" />
      <edge id="57001" source="Kappa-casein" target="Serine/threonine-protein kinase PAK 5" weight="1" />
      <edge id="57002" source="Kappa-casein" target="Serine/threonine-protein kinase PLK4" weight="1" />
      <edge id="57003" source="Kappa-casein" target="Mitogen-activated protein kinase kinase kinase kinase 1" weight="1" />
      <edge id="57004" source="Kappa-casein" target="Mitogen-activated protein kinase kinase kinase 2" weight="1" />
      <edge id="57005" source="Kappa-casein" target="Dual specificity mitogen-activated protein kinase kinase 2" weight="1" />
      <edge id="57006" source="Kappa-casein" target="cAMP-dependent protein kinase catalytic subunit beta" weight="1" />
      <edge id="57007" source="Kappa-casein" target="cGMP-dependent protein kinase 2" weight="1" />
      <edge id="57008" source="Kappa-casein" target="Leucine-rich repeat serine/threonine-protein kinase 2" weight="1" />
      <edge id="57009" source="Kappa-casein" target="Serine/threonine-protein kinase Nek5" weight="1" />
      <edge id="57010" source="Kappa-casein" target="Citron Rho-interacting kinase" weight="1" />
      <edge id="57011" source="Kappa-casein" target="Dual specificity protein kinase CLK1" weight="1" />
      <edge id="57012" source="Kappa-casein" target="Cyclin-dependent kinase-like 1" weight="1" />
      <edge id="57013" source="Kappa-casein" target="Ephrin type-A receptor 1" weight="1" />
      <edge id="57014" source="Kappa-casein" target="Dual specificity protein kinase CLK4" weight="1" />
      <edge id="57015" source="Kappa-casein" target="Ephrin type-A receptor 8" weight="1" />
      <edge id="57016" source="Kappa-casein" target="Interleukin-1 receptor-associated kinase 4" weight="1" />
      <edge id="57017" source="Kappa-casein" target="Tyrosine-protein kinase Fyn" weight="1" />
      <edge id="57018" source="Kappa-casein" target="Muscle, skeletal receptor tyrosine-protein kinase" weight="1" />
      <edge id="57019" source="Kappa-casein" target="Membrane-associated tyrosine- and threonine-specific cdc2-inhibitory kinase" weight="1" />
      <edge id="57020" source="Kappa-casein" target="SNF-related serine/threonine-protein kinase" weight="1" />
      <edge id="57021" source="Kappa-casein" target="RAF proto-oncogene serine/threonine-protein kinase" weight="1" />
      <edge id="57022" source="Kappa-casein" target="Homeodomain-interacting protein kinase 3" weight="1" />
      <edge id="57023" source="Kappa-casein" target="Macrophage-stimulating protein receptor" weight="1" />
      <edge id="57024" source="Kappa-casein" target="Dual specificity protein kinase CLK3" weight="1" />
      <edge id="57025" source="Kappa-casein" target="Serine/threonine-protein kinase MARK2" weight="1" />
      <edge id="57026" source="Kappa-casein" target="Eukaryotic translation initiation factor 2-alpha kinase 1" weight="1" />
      <edge id="57027" source="Kappa-casein" target="Serine/threonine-protein kinase PLK1" weight="1" />
      <edge id="57028" source="Kappa-casein" target="BDNF/NT-3 growth factors receptor" weight="1" />
      <edge id="57029" source="Kappa-casein" target="Dual specificity mitogen-activated protein kinase kinase 5" weight="1" />
      <edge id="57030" source="Kappa-casein" target="Mitogen-activated protein kinase kinase kinase 4" weight="1" />
      <edge id="57031" source="Kappa-casein" target="Maternal embryonic leucine zipper kinase" weight="1" />
      <edge id="57032" source="Kappa-casein" target="Misshapen-like kinase 1" weight="1" />
      <edge id="57033" source="Kappa-casein" target="Serine/threonine-protein kinase PLK2" weight="1" />
      <edge id="57034" source="Kappa-casein" target="Serine/threonine-protein kinase MARK1" weight="1" />
      <edge id="57035" source="Kappa-casein" target="Focal adhesion kinase 1" weight="1" />
      <edge id="57036" source="Kappa-casein" target="Serine/threonine-protein kinase 16" weight="1" />
      <edge id="57037" source="Kappa-casein" target="Serine/threonine-protein kinase RIO3" weight="1" />
      <edge id="57038" source="Kappa-casein" target="Ephrin type-B receptor 6" weight="1" />
      <edge id="57039" source="Kappa-casein" target="Tyrosine-protein kinase Fer" weight="1" />
      <edge id="57040" source="Kappa-casein" target="Myosin light chain kinase 3" weight="1" />
      <edge id="57041" source="Kappa-casein" target="Serine/threonine-protein kinase PAK 2" weight="1" />
      <edge id="57042" source="Kappa-casein" target="Insulin receptor" weight="1" />
      <edge id="57043" source="Kappa-casein" target="Mitogen-activated protein kinase kinase kinase 3" weight="1" />
      <edge id="57044" source="Kappa-casein" target="Myosin light chain kinase family member 4" weight="1" />
      <edge id="57045" source="Kappa-casein" target="Serine/threonine-protein kinase SIK1" weight="1" />
      <edge id="57046" source="Kappa-casein" target="Phosphatidylinositol 4-phosphate 3-kinase C2 domain-containing subunit beta" weight="1" />
      <edge id="57047" source="Kappa-casein" target="Tyrosine-protein kinase CSK" weight="1" />
      <edge id="57048" source="Kappa-casein" target="Proto-oncogene tyrosine-protein kinase ROS" weight="1" />
      <edge id="57049" source="Kappa-casein" target="Myosin-IIIa" weight="1" />
      <edge id="57050" source="Kappa-casein" target="Phosphatidylinositol 5-phosphate 4-kinase type-2 beta" weight="1" />
      <edge id="57051" source="Kappa-casein" target="Serine/threonine-protein kinase Chk1" weight="1" />
      <edge id="57052" source="Kappa-casein" target="Serine/threonine-protein kinase Nek4" weight="1" />
      <edge id="57053" source="Kappa-casein" target="Serine/threonine-protein kinase RIO1" weight="1" />
      <edge id="57054" source="Kappa-casein" target="Receptor-interacting serine/threonine-protein kinase 1" weight="1" />
      <edge id="57055" source="Kappa-casein" target="Death-associated protein kinase 2" weight="1" />
      <edge id="57056" source="Kappa-casein" target="Mitogen-activated protein kinase kinase kinase 1" weight="1" />
      <edge id="57057" source="Kappa-casein" target="MAP kinase-interacting serine/threonine-protein kinase 2" weight="1" />
      <edge id="57058" source="Kappa-casein" target="Serine/threonine-protein kinase PAK 3" weight="1" />
      <edge id="57059" source="Kappa-casein" target="Dual specificity protein kinase CLK2" weight="1" />
      <edge id="57060" source="Kappa-casein" target="Myosin light chain kinase 2, skeletal/cardiac muscle" weight="1" />
      <edge id="57061" source="Kappa-casein" target="Discoidin domain-containing receptor 2" weight="1" />
      <edge id="57062" source="Kappa-casein" target="Serine/threonine-protein kinase PLK3" weight="1" />
      <edge id="57063" source="Kappa-casein" target="Ephrin type-B receptor 4" weight="1" />
      <edge id="57064" source="Kappa-casein" target="Mitogen-activated protein kinase kinase kinase 9" weight="1" />
      <edge id="57065" source="Kappa-casein" target="Myosin light chain kinase, smooth muscle" weight="1" />
      <edge id="57066" source="Kappa-casein" target="Glycogen synthase kinase-3 alpha" weight="1" />
      <edge id="57067" source="Kappa-casein" target="Microtubule-associated serine/threonine-protein kinase 1" weight="1" />
      <edge id="57068" source="Kappa-casein" target="Serine/threonine-protein kinase Nek2" weight="1" />
      <edge id="57069" source="Kappa-casein" target="Serine/threonine-protein kinase DCLK2" weight="1" />
      <edge id="57070" source="Kappa-casein" target="Rho-associated protein kinase 2" weight="1" />
      <edge id="57071" source="Kappa-casein" target="eIF-2-alpha kinase GCN2" weight="1" />
      <edge id="57072" source="Kappa-casein" target="Casein kinase I isoform alpha" weight="1" />
      <edge id="57073" source="Kappa-casein" target="Serine/threonine-protein kinase SIK2" weight="1" />
      <edge id="57074" source="Kappa-casein" target="Mitogen-activated protein kinase kinase kinase 6" weight="1" />
      <edge id="57075" source="Kappa-casein" target="Serine/threonine-protein kinase ICK" weight="1" />
      <edge id="57076" source="Kappa-casein" target="Tyrosine-protein kinase Mer" weight="1" />
      <edge id="57077" source="Kappa-casein" target="LIM domain kinase 1" weight="1" />
      <edge id="57078" source="Kappa-casein" target="Phosphatidylinositol 4-kinase beta" weight="1" />
      <edge id="57079" source="Kappa-casein" target="Serine/threonine-protein kinase Nek11" weight="1" />
      <edge id="57080" source="Kappa-casein" target="Cyclin-G-associated kinase" weight="1" />
      <edge id="57081" source="Kappa-casein" target="Serine/threonine-protein kinase N1" weight="1" />
      <edge id="57082" source="Kappa-casein" target="Serine/threonine-protein kinase 17A" weight="1" />
      <edge id="57083" source="Kappa-casein" target="Phosphatidylinositol 5-phosphate 4-kinase type-2 gamma" weight="1" />
      <edge id="57084" source="Kappa-casein" target="Serine/threonine-protein kinase PAK 6" weight="1" />
      <edge id="57085" source="Kappa-casein" target="Ephrin type-B receptor 1" weight="1" />
      <edge id="57086" source="Kappa-casein" target="Mitogen-activated protein kinase kinase kinase kinase 3" weight="1" />
      <edge id="57087" source="Kappa-casein" target="NUAK family SNF1-like kinase 2" weight="1" />
      <edge id="57088" source="Kappa-casein" target="Proto-oncogene tyrosine-protein kinase receptor Ret" weight="1" />
      <edge id="57089" source="Kappa-casein" target="Ephrin type-B receptor 2" weight="1" />
      <edge id="57090" source="Kappa-casein" target="Cyclin-dependent kinase 4" weight="1" />
      <edge id="57091" source="Kappa-casein" target="Serine/threonine-protein kinase PRP4 homolog" weight="1" />
      <edge id="57092" source="Kappa-casein" target="Uncharacterized serine/threonine-protein kinase SBK3" weight="1" />
      <edge id="57093" source="Kappa-casein" target="Serine/threonine-protein kinase SIK3" weight="1" />
      <edge id="57094" source="Kappa-casein" target="Serine/threonine-protein kinase Nek3" weight="1" />
      <edge id="57095" source="Kappa-casein" target="Megakaryocyte-associated tyrosine-protein kinase" weight="1" />
      <edge id="57096" source="Kappa-casein" target="NT-3 growth factor receptor" weight="1" />
      <edge id="57097" source="Kappa-casein" target="MAP kinase-interacting serine/threonine-protein kinase 1" weight="1" />
      <edge id="57098" source="Kappa-casein" target="Ephrin type-A receptor 6" weight="1" />
      <edge id="57099" source="Kappa-casein" target="Mitogen-activated protein kinase kinase kinase kinase 2" weight="1" />
      <edge id="57100" source="Kappa-casein" target="Tyrosine-protein kinase Fes/Fps" weight="1" />
      <edge id="57101" source="Kappa-casein" target="MAP/microtubule affinity-regulating kinase 4" weight="1" />
      <edge id="57102" source="Kappa-casein" target="Cyclin-dependent kinase-like 2" weight="1" />
      <edge id="57103" source="Kappa-casein" target="Casein kinase II subunit alpha'" weight="1" />
      <edge id="57104" source="Kappa-casein" target="Dual specificity tyrosine-phosphorylation-regulated kinase 1B" weight="1" />
      <edge id="57105" source="Kappa-casein" target="Mitogen-activated protein kinase kinase kinase kinase 5" weight="1" />
      <edge id="57106" source="Kappa-casein" target="Interleukin-1 receptor-associated kinase 3" weight="1" />
      <edge id="57107" source="Kappa-casein" target="Homeodomain-interacting protein kinase 2" weight="1" />
      <edge id="57108" source="Kappa-casein" target="LIM domain kinase 2" weight="1" />
      <edge id="57109" source="Kappa-casein" target="Serine/threonine-protein kinase/endoribonuclease IRE1" weight="1" />
      <edge id="57110" source="Kappa-casein" target="Mitogen-activated protein kinase kinase kinase 11" weight="1" />
      <edge id="57111" source="Kappa-casein" target="MAP kinase-activated protein kinase 5" weight="1" />
      <edge id="57112" source="Kappa-casein" target="Receptor-interacting serine/threonine-protein kinase 2" weight="1" />
      <edge id="57113" source="Kappa-casein" target="Death-associated protein kinase 3" weight="1" />
      <edge id="57114" source="Kappa-casein" target="Serine/threonine-protein kinase OSR1" weight="1" />
      <edge id="57115" source="Kappa-casein" target="Ephrin type-A receptor 7" weight="1" />
      <edge id="57116" source="Kappa-casein" target="Serine/threonine-protein kinase LATS1" weight="1" />
      <edge id="57117" source="Kappa-casein" target="Dual specificity mitogen-activated protein kinase kinase 6" weight="1" />
      <edge id="57118" source="Kappa-casein" target="Serine/threonine-protein kinase Sgk3" weight="1" />
      <edge id="57119" source="Kappa-casein" target="MAP/microtubule affinity-regulating kinase 3" weight="1" />
      <edge id="57120" source="Kappa-casein" target="Serine/threonine-protein kinase N2" weight="1" />
      <edge id="57121" source="Kappa-casein" target="Inhibitor of nuclear factor kappa-B kinase subunit epsilon" weight="1" />
      <edge id="57122" source="Kappa-casein" target="Death-associated protein kinase 1" weight="1" />
      <edge id="57123" source="Kappa-casein" target="Phosphorylase b kinase gamma catalytic chain, skeletal muscle/heart isoform" weight="1" />
      <edge id="57124" source="Kappa-casein" target="Dual specificity mitogen-activated protein kinase kinase 3" weight="1" />
      <edge id="57125" source="Kappa-casein" target="Serine/threonine-protein kinase MRCK gamma" weight="1" />
      <edge id="57126" source="Kappa-casein" target="Tyrosine-protein kinase Srms" weight="1" />
      <edge id="57127" source="Kappa-casein" target="Cyclin-dependent kinase 1" weight="1" />
      <edge id="57128" source="Kappa-casein" target="Serine/threonine-protein kinase SBK1" weight="1" />
      <edge id="57129" source="Kappa-casein" target="Serine/threonine-protein kinase D1" weight="1" />
      <edge id="57130" source="Kappa-casein" target="Cyclin-dependent kinase 17" weight="1" />
      <edge id="57131" source="Kappa-casein" target="Glycogen synthase kinase-3 beta" weight="1" />
      <edge id="57132" source="Kappa-casein" target="Mitogen-activated protein kinase kinase kinase 15" weight="1" />
      <edge id="57133" source="Kappa-casein" target="Receptor-interacting serine/threonine-protein kinase 4" weight="1" />
      <edge id="57134" source="Kappa-casein" target="CLIP-associating protein 1" weight="1" />
      <edge id="57135" source="Kappa-casein" target="Serine/threonine-protein kinase pim-3" weight="1" />
      <edge id="57136" source="Kappa-casein" target="Mitogen-activated protein kinase kinase kinase 13" weight="1" />
      <edge id="57137" source="Kappa-casein" target="Serine/threonine-protein kinase DCLK3" weight="1" />
      <edge id="57138" source="Kappa-casein" target="Ephrin type-A receptor 4" weight="1" />
      <edge id="57139" source="Kappa-casein" target="Phosphatidylinositol 4-phosphate 3-kinase C2 domain-containing subunit gamma" weight="1" />
      <edge id="57140" source="Kappa-casein" target="Ephrin type-A receptor 2" weight="1" />
      <edge id="57141" source="Kappa-casein" target="Cyclin-dependent kinase 15" weight="1" />
      <edge id="57142" source="Kappa-casein" target="Mitogen-activated protein kinase kinase kinase kinase 4" weight="1" />
      <edge id="57143" source="Kappa-casein" target="Ribosomal protein S6 kinase alpha-1" weight="1" />
      <edge id="57144" source="Kappa-casein" target="Mitogen-activated protein kinase kinase kinase 12" weight="1" />
      <edge id="57145" source="Kappa-casein" target="STE20-like serine/threonine-protein kinase" weight="1" />
      <edge id="57146" source="Kappa-casein" target="Serine/threonine-protein kinase PAK 4" weight="1" />
      <edge id="57147" source="Kappa-casein" target="Mitogen-activated protein kinase kinase kinase 10" weight="1" />
      <edge id="57148" source="Kappa-casein" target="Serine/threonine-protein kinase RIO2" weight="1" />
      <edge id="57149" source="Cyclin-dependent kinase 1" target="Cyclin-dependent kinase 16" weight="1" />
      <edge id="57150" source="Cyclin-dependent kinase 1" target="Serine/threonine-protein kinase 10" weight="1" />
      <edge id="57151" source="Cyclin-dependent kinase 1" target="Serine/threonine-protein kinase Nek9" weight="1" />
      <edge id="57152" source="Cyclin-dependent kinase 1" target="Ephrin type-A receptor 3" weight="1" />
      <edge id="57153" source="Cyclin-dependent kinase 1" target="Interleukin-1 receptor-associated kinase 1" weight="1" />
      <edge id="57154" source="Cyclin-dependent kinase 1" target="Serine/threonine-protein kinase DCLK1" weight="1" />
      <edge id="57155" source="Cyclin-dependent kinase 1" target="Serine/threonine-protein kinase PAK 1" weight="1" />
      <edge id="57156" source="Cyclin-dependent kinase 1" target="Dual specificity tyrosine-phosphorylation-regulated kinase 1A" weight="1" />
      <edge id="57157" source="Cyclin-dependent kinase 1" target="Insulin receptor-related protein" weight="1" />
      <edge id="57158" source="Cyclin-dependent kinase 1" target="Leukocyte tyrosine kinase receptor" weight="1" />
      <edge id="57159" source="Cyclin-dependent kinase 1" target="NUAK family SNF1-like kinase 1" weight="1" />
      <edge id="57160" source="Cyclin-dependent kinase 1" target="Ephrin type-A receptor 5" weight="1" />
      <edge id="57161" source="Cyclin-dependent kinase 1" target="Serine/threonine-protein kinase 32A" weight="1" />
      <edge id="57162" source="Cyclin-dependent kinase 1" target="Interferon-induced, double-stranded RNA-activated protein kinase" weight="1" />
      <edge id="57163" source="Cyclin-dependent kinase 1" target="Serine/threonine-protein kinase Nek1" weight="1" />
      <edge id="57164" source="Cyclin-dependent kinase 1" target="Serine/threonine-protein kinase Chk2" weight="1" />
      <edge id="57165" source="Cyclin-dependent kinase 1" target="Serine/threonine-protein kinase PAK 5" weight="1" />
      <edge id="57166" source="Cyclin-dependent kinase 1" target="Serine/threonine-protein kinase PLK4" weight="1" />
      <edge id="57167" source="Cyclin-dependent kinase 1" target="Mitogen-activated protein kinase kinase kinase kinase 1" weight="1" />
      <edge id="57168" source="Cyclin-dependent kinase 1" target="Mitogen-activated protein kinase kinase kinase 2" weight="1" />
      <edge id="57169" source="Cyclin-dependent kinase 1" target="Dual specificity mitogen-activated protein kinase kinase 2" weight="1" />
      <edge id="57170" source="Cyclin-dependent kinase 1" target="cAMP-dependent protein kinase catalytic subunit beta" weight="1" />
      <edge id="57171" source="Cyclin-dependent kinase 1" target="cGMP-dependent protein kinase 2" weight="1" />
      <edge id="57172" source="Cyclin-dependent kinase 1" target="Leucine-rich repeat serine/threonine-protein kinase 2" weight="1" />
      <edge id="57173" source="Cyclin-dependent kinase 1" target="Serine/threonine-protein kinase Nek5" weight="1" />
      <edge id="57174" source="Cyclin-dependent kinase 1" target="Citron Rho-interacting kinase" weight="1" />
      <edge id="57175" source="Cyclin-dependent kinase 1" target="Dual specificity protein kinase CLK1" weight="1" />
      <edge id="57176" source="Cyclin-dependent kinase 1" target="Cyclin-dependent kinase-like 1" weight="1" />
      <edge id="57177" source="Cyclin-dependent kinase 1" target="Ephrin type-A receptor 1" weight="1" />
      <edge id="57178" source="Cyclin-dependent kinase 1" target="Dual specificity protein kinase CLK4" weight="1" />
      <edge id="57179" source="Cyclin-dependent kinase 1" target="Ephrin type-A receptor 8" weight="1" />
      <edge id="57180" source="Cyclin-dependent kinase 1" target="Interleukin-1 receptor-associated kinase 4" weight="1" />
      <edge id="57181" source="Cyclin-dependent kinase 1" target="Tyrosine-protein kinase Fyn" weight="1" />
      <edge id="57182" source="Cyclin-dependent kinase 1" target="Muscle, skeletal receptor tyrosine-protein kinase" weight="1" />
      <edge id="57183" source="Cyclin-dependent kinase 1" target="Membrane-associated tyrosine- and threonine-specific cdc2-inhibitory kinase" weight="1" />
      <edge id="57184" source="Cyclin-dependent kinase 1" target="SNF-related serine/threonine-protein kinase" weight="1" />
      <edge id="57185" source="Cyclin-dependent kinase 1" target="RAF proto-oncogene serine/threonine-protein kinase" weight="1" />
      <edge id="57186" source="Cyclin-dependent kinase 1" target="Homeodomain-interacting protein kinase 3" weight="1" />
      <edge id="57187" source="Cyclin-dependent kinase 1" target="Macrophage-stimulating protein receptor" weight="1" />
      <edge id="57188" source="Cyclin-dependent kinase 1" target="Dual specificity protein kinase CLK3" weight="1" />
      <edge id="57189" source="Cyclin-dependent kinase 1" target="Serine/threonine-protein kinase MARK2" weight="1" />
      <edge id="57190" source="Cyclin-dependent kinase 1" target="Eukaryotic translation initiation factor 2-alpha kinase 1" weight="1" />
      <edge id="57191" source="Cyclin-dependent kinase 1" target="Serine/threonine-protein kinase PLK1" weight="1" />
      <edge id="57192" source="Cyclin-dependent kinase 1" target="BDNF/NT-3 growth factors receptor" weight="1" />
      <edge id="57193" source="Cyclin-dependent kinase 1" target="Dual specificity mitogen-activated protein kinase kinase 5" weight="1" />
      <edge id="57194" source="Cyclin-dependent kinase 1" target="Mitogen-activated protein kinase kinase kinase 4" weight="1" />
      <edge id="57195" source="Cyclin-dependent kinase 1" target="Maternal embryonic leucine zipper kinase" weight="1" />
      <edge id="57196" source="Cyclin-dependent kinase 1" target="Misshapen-like kinase 1" weight="1" />
      <edge id="57197" source="Cyclin-dependent kinase 1" target="Serine/threonine-protein kinase PLK2" weight="1" />
      <edge id="57198" source="Cyclin-dependent kinase 1" target="Serine/threonine-protein kinase MARK1" weight="1" />
      <edge id="57199" source="Cyclin-dependent kinase 1" target="Focal adhesion kinase 1" weight="1" />
      <edge id="57200" source="Cyclin-dependent kinase 1" target="Serine/threonine-protein kinase 16" weight="1" />
      <edge id="57201" source="Cyclin-dependent kinase 1" target="Serine/threonine-protein kinase RIO3" weight="1" />
      <edge id="57202" source="Cyclin-dependent kinase 1" target="Ephrin type-B receptor 6" weight="1" />
      <edge id="57203" source="Cyclin-dependent kinase 1" target="Tyrosine-protein kinase Fer" weight="1" />
      <edge id="57204" source="Cyclin-dependent kinase 1" target="Myosin light chain kinase 3" weight="1" />
      <edge id="57205" source="Cyclin-dependent kinase 1" target="Serine/threonine-protein kinase PAK 2" weight="1" />
      <edge id="57206" source="Cyclin-dependent kinase 1" target="Insulin receptor" weight="1" />
      <edge id="57207" source="Cyclin-dependent kinase 1" target="Mitogen-activated protein kinase kinase kinase 3" weight="1" />
      <edge id="57208" source="Cyclin-dependent kinase 1" target="Myosin light chain kinase family member 4" weight="1" />
      <edge id="57209" source="Cyclin-dependent kinase 1" target="Serine/threonine-protein kinase SIK1" weight="1" />
      <edge id="57210" source="Cyclin-dependent kinase 1" target="Phosphatidylinositol 4-phosphate 3-kinase C2 domain-containing subunit beta" weight="1" />
      <edge id="57211" source="Cyclin-dependent kinase 1" target="Tyrosine-protein kinase CSK" weight="1" />
      <edge id="57212" source="Cyclin-dependent kinase 1" target="Proto-oncogene tyrosine-protein kinase ROS" weight="1" />
      <edge id="57213" source="Cyclin-dependent kinase 1" target="Myosin-IIIa" weight="1" />
      <edge id="57214" source="Cyclin-dependent kinase 1" target="Phosphatidylinositol 5-phosphate 4-kinase type-2 beta" weight="1" />
      <edge id="57215" source="Cyclin-dependent kinase 1" target="Serine/threonine-protein kinase Chk1" weight="1" />
      <edge id="57216" source="Cyclin-dependent kinase 1" target="Serine/threonine-protein kinase Nek4" weight="1" />
      <edge id="57217" source="Cyclin-dependent kinase 1" target="Serine/threonine-protein kinase RIO1" weight="1" />
      <edge id="57218" source="Cyclin-dependent kinase 1" target="Receptor-interacting serine/threonine-protein kinase 1" weight="1" />
      <edge id="57219" source="Cyclin-dependent kinase 1" target="Death-associated protein kinase 2" weight="1" />
      <edge id="57220" source="Cyclin-dependent kinase 1" target="Mitogen-activated protein kinase kinase kinase 1" weight="1" />
      <edge id="57221" source="Cyclin-dependent kinase 1" target="MAP kinase-interacting serine/threonine-protein kinase 2" weight="1" />
      <edge id="57222" source="Cyclin-dependent kinase 1" target="Serine/threonine-protein kinase PAK 3" weight="1" />
      <edge id="57223" source="Cyclin-dependent kinase 1" target="Dual specificity protein kinase CLK2" weight="1" />
      <edge id="57224" source="Cyclin-dependent kinase 1" target="Myosin light chain kinase 2, skeletal/cardiac muscle" weight="1" />
      <edge id="57225" source="Cyclin-dependent kinase 1" target="Discoidin domain-containing receptor 2" weight="1" />
      <edge id="57226" source="Cyclin-dependent kinase 1" target="Serine/threonine-protein kinase PLK3" weight="1" />
      <edge id="57227" source="Cyclin-dependent kinase 1" target="Ephrin type-B receptor 4" weight="1" />
      <edge id="57228" source="Cyclin-dependent kinase 1" target="Mitogen-activated protein kinase kinase kinase 9" weight="1" />
      <edge id="57229" source="Cyclin-dependent kinase 1" target="Myosin light chain kinase, smooth muscle" weight="1" />
      <edge id="57230" source="Cyclin-dependent kinase 1" target="Glycogen synthase kinase-3 alpha" weight="1" />
      <edge id="57231" source="Cyclin-dependent kinase 1" target="Microtubule-associated serine/threonine-protein kinase 1" weight="1" />
      <edge id="57232" source="Cyclin-dependent kinase 1" target="Serine/threonine-protein kinase Nek2" weight="1" />
      <edge id="57233" source="Cyclin-dependent kinase 1" target="Serine/threonine-protein kinase DCLK2" weight="1" />
      <edge id="57234" source="Cyclin-dependent kinase 1" target="Rho-associated protein kinase 2" weight="1" />
      <edge id="57235" source="Cyclin-dependent kinase 1" target="eIF-2-alpha kinase GCN2" weight="1" />
      <edge id="57236" source="Cyclin-dependent kinase 1" target="Casein kinase I isoform alpha" weight="1" />
      <edge id="57237" source="Cyclin-dependent kinase 1" target="Serine/threonine-protein kinase SIK2" weight="1" />
      <edge id="57238" source="Cyclin-dependent kinase 1" target="Mitogen-activated protein kinase kinase kinase 6" weight="1" />
      <edge id="57239" source="Cyclin-dependent kinase 1" target="Serine/threonine-protein kinase ICK" weight="1" />
      <edge id="57240" source="Cyclin-dependent kinase 1" target="Tyrosine-protein kinase Mer" weight="1" />
      <edge id="57241" source="Cyclin-dependent kinase 1" target="LIM domain kinase 1" weight="1" />
      <edge id="57242" source="Cyclin-dependent kinase 1" target="Phosphatidylinositol 4-kinase beta" weight="1" />
      <edge id="57243" source="Cyclin-dependent kinase 1" target="Serine/threonine-protein kinase Nek11" weight="1" />
      <edge id="57244" source="Cyclin-dependent kinase 1" target="Cyclin-G-associated kinase" weight="1" />
      <edge id="57245" source="Cyclin-dependent kinase 1" target="Serine/threonine-protein kinase N1" weight="1" />
      <edge id="57246" source="Cyclin-dependent kinase 1" target="Serine/threonine-protein kinase 17A" weight="1" />
      <edge id="57247" source="Cyclin-dependent kinase 1" target="Phosphatidylinositol 5-phosphate 4-kinase type-2 gamma" weight="1" />
      <edge id="57248" source="Cyclin-dependent kinase 1" target="Serine/threonine-protein kinase PAK 6" weight="1" />
      <edge id="57249" source="Cyclin-dependent kinase 1" target="Ephrin type-B receptor 1" weight="1" />
      <edge id="57250" source="Cyclin-dependent kinase 1" target="Mitogen-activated protein kinase kinase kinase kinase 3" weight="1" />
      <edge id="57251" source="Cyclin-dependent kinase 1" target="NUAK family SNF1-like kinase 2" weight="1" />
      <edge id="57252" source="Cyclin-dependent kinase 1" target="Proto-oncogene tyrosine-protein kinase receptor Ret" weight="1" />
      <edge id="57253" source="Cyclin-dependent kinase 1" target="Ephrin type-B receptor 2" weight="1" />
      <edge id="57254" source="Cyclin-dependent kinase 1" target="Cyclin-dependent kinase 4" weight="1" />
      <edge id="57255" source="Cyclin-dependent kinase 1" target="Serine/threonine-protein kinase PRP4 homolog" weight="1" />
      <edge id="57256" source="Cyclin-dependent kinase 1" target="Uncharacterized serine/threonine-protein kinase SBK3" weight="1" />
      <edge id="57257" source="Cyclin-dependent kinase 1" target="Serine/threonine-protein kinase SIK3" weight="1" />
      <edge id="57258" source="Cyclin-dependent kinase 1" target="Serine/threonine-protein kinase Nek3" weight="1" />
      <edge id="57259" source="Cyclin-dependent kinase 1" target="Megakaryocyte-associated tyrosine-protein kinase" weight="1" />
      <edge id="57260" source="Cyclin-dependent kinase 1" target="NT-3 growth factor receptor" weight="1" />
      <edge id="57261" source="Cyclin-dependent kinase 1" target="MAP kinase-interacting serine/threonine-protein kinase 1" weight="1" />
      <edge id="57262" source="Cyclin-dependent kinase 1" target="Ephrin type-A receptor 6" weight="1" />
      <edge id="57263" source="Cyclin-dependent kinase 1" target="Mitogen-activated protein kinase kinase kinase kinase 2" weight="1" />
      <edge id="57264" source="Cyclin-dependent kinase 1" target="Tyrosine-protein kinase Fes/Fps" weight="1" />
      <edge id="57265" source="Cyclin-dependent kinase 1" target="MAP/microtubule affinity-regulating kinase 4" weight="1" />
      <edge id="57266" source="Cyclin-dependent kinase 1" target="Cyclin-dependent kinase-like 2" weight="1" />
      <edge id="57267" source="Cyclin-dependent kinase 1" target="Casein kinase II subunit alpha'" weight="1" />
      <edge id="57268" source="Cyclin-dependent kinase 1" target="Dual specificity tyrosine-phosphorylation-regulated kinase 1B" weight="1" />
      <edge id="57269" source="Cyclin-dependent kinase 1" target="Mitogen-activated protein kinase kinase kinase kinase 5" weight="1" />
      <edge id="57270" source="Cyclin-dependent kinase 1" target="Interleukin-1 receptor-associated kinase 3" weight="1" />
      <edge id="57271" source="Cyclin-dependent kinase 1" target="Homeodomain-interacting protein kinase 2" weight="1" />
      <edge id="57272" source="Cyclin-dependent kinase 1" target="LIM domain kinase 2" weight="1" />
      <edge id="57273" source="Cyclin-dependent kinase 1" target="Serine/threonine-protein kinase/endoribonuclease IRE1" weight="1" />
      <edge id="57274" source="Cyclin-dependent kinase 1" target="Mitogen-activated protein kinase kinase kinase 11" weight="1" />
      <edge id="57275" source="Cyclin-dependent kinase 1" target="MAP kinase-activated protein kinase 5" weight="1" />
      <edge id="57276" source="Cyclin-dependent kinase 1" target="Receptor-interacting serine/threonine-protein kinase 2" weight="1" />
      <edge id="57277" source="Cyclin-dependent kinase 1" target="Death-associated protein kinase 3" weight="1" />
      <edge id="57278" source="Cyclin-dependent kinase 1" target="Serine/threonine-protein kinase OSR1" weight="1" />
      <edge id="57279" source="Cyclin-dependent kinase 1" target="Ephrin type-A receptor 7" weight="1" />
      <edge id="57280" source="Cyclin-dependent kinase 1" target="Serine/threonine-protein kinase LATS1" weight="1" />
      <edge id="57281" source="Cyclin-dependent kinase 1" target="Dual specificity mitogen-activated protein kinase kinase 6" weight="1" />
      <edge id="57282" source="Cyclin-dependent kinase 1" target="Serine/threonine-protein kinase Sgk3" weight="1" />
      <edge id="57283" source="Cyclin-dependent kinase 1" target="MAP/microtubule affinity-regulating kinase 3" weight="1" />
      <edge id="57284" source="Cyclin-dependent kinase 1" target="Serine/threonine-protein kinase N2" weight="1" />
      <edge id="57285" source="Cyclin-dependent kinase 1" target="Inhibitor of nuclear factor kappa-B kinase subunit epsilon" weight="1" />
      <edge id="57286" source="Cyclin-dependent kinase 1" target="Death-associated protein kinase 1" weight="1" />
      <edge id="57287" source="Cyclin-dependent kinase 1" target="Phosphorylase b kinase gamma catalytic chain, skeletal muscle/heart isoform" weight="1" />
      <edge id="57288" source="Cyclin-dependent kinase 1" target="Dual specificity mitogen-activated protein kinase kinase 3" weight="1" />
      <edge id="57289" source="Cyclin-dependent kinase 1" target="Serine/threonine-protein kinase MRCK gamma" weight="1" />
      <edge id="57290" source="Cyclin-dependent kinase 1" target="Tyrosine-protein kinase Srms" weight="1" />
      <edge id="57291" source="Cyclin-dependent kinase 1" target="Serine/threonine-protein kinase SBK1" weight="1" />
      <edge id="57292" source="Cyclin-dependent kinase 1" target="Serine/threonine-protein kinase D1" weight="1" />
      <edge id="57293" source="Cyclin-dependent kinase 1" target="Cyclin-dependent kinase 17" weight="1" />
      <edge id="57294" source="Cyclin-dependent kinase 1" target="Glycogen synthase kinase-3 beta" weight="1" />
      <edge id="57295" source="Cyclin-dependent kinase 1" target="Mitogen-activated protein kinase kinase kinase 15" weight="1" />
      <edge id="57296" source="Cyclin-dependent kinase 1" target="Receptor-interacting serine/threonine-protein kinase 4" weight="1" />
      <edge id="57297" source="Cyclin-dependent kinase 1" target="CLIP-associating protein 1" weight="1" />
      <edge id="57298" source="Cyclin-dependent kinase 1" target="Serine/threonine-protein kinase pim-3" weight="1" />
      <edge id="57299" source="Cyclin-dependent kinase 1" target="Mitogen-activated protein kinase kinase kinase 13" weight="1" />
      <edge id="57300" source="Cyclin-dependent kinase 1" target="Serine/threonine-protein kinase DCLK3" weight="1" />
      <edge id="57301" source="Cyclin-dependent kinase 1" target="Ephrin type-A receptor 4" weight="1" />
      <edge id="57302" source="Cyclin-dependent kinase 1" target="Phosphatidylinositol 4-phosphate 3-kinase C2 domain-containing subunit gamma" weight="1" />
      <edge id="57303" source="Cyclin-dependent kinase 1" target="Ephrin type-A receptor 2" weight="1" />
      <edge id="57304" source="Cyclin-dependent kinase 1" target="Cyclin-dependent kinase 15" weight="1" />
      <edge id="57305" source="Cyclin-dependent kinase 1" target="Mitogen-activated protein kinase kinase kinase kinase 4" weight="1" />
      <edge id="57306" source="Cyclin-dependent kinase 1" target="Ribosomal protein S6 kinase alpha-1" weight="1" />
      <edge id="57307" source="Cyclin-dependent kinase 1" target="Mitogen-activated protein kinase kinase kinase 12" weight="1" />
      <edge id="57308" source="Cyclin-dependent kinase 1" target="STE20-like serine/threonine-protein kinase" weight="1" />
      <edge id="57309" source="Cyclin-dependent kinase 1" target="Serine/threonine-protein kinase PAK 4" weight="1" />
      <edge id="57310" source="Cyclin-dependent kinase 1" target="Mitogen-activated protein kinase kinase kinase 10" weight="1" />
      <edge id="57311" source="Cyclin-dependent kinase 1" target="Serine/threonine-protein kinase RIO2" weight="1" />
      <edge id="57312" source="Serine/threonine-protein kinase MRCK gamma" target="Cyclin-dependent kinase 16" weight="1" />
      <edge id="57313" source="Serine/threonine-protein kinase MRCK gamma" target="Serine/threonine-protein kinase 10" weight="1" />
      <edge id="57314" source="Serine/threonine-protein kinase MRCK gamma" target="Serine/threonine-protein kinase Nek9" weight="1" />
      <edge id="57315" source="Serine/threonine-protein kinase MRCK gamma" target="Ephrin type-A receptor 3" weight="1" />
      <edge id="57316" source="Serine/threonine-protein kinase MRCK gamma" target="Interleukin-1 receptor-associated kinase 1" weight="1" />
      <edge id="57317" source="Serine/threonine-protein kinase MRCK gamma" target="Serine/threonine-protein kinase DCLK1" weight="1" />
      <edge id="57318" source="Serine/threonine-protein kinase MRCK gamma" target="Serine/threonine-protein kinase PAK 1" weight="1" />
      <edge id="57319" source="Serine/threonine-protein kinase MRCK gamma" target="Dual specificity tyrosine-phosphorylation-regulated kinase 1A" weight="1" />
      <edge id="57320" source="Serine/threonine-protein kinase MRCK gamma" target="Insulin receptor-related protein" weight="1" />
      <edge id="57321" source="Serine/threonine-protein kinase MRCK gamma" target="Leukocyte tyrosine kinase receptor" weight="1" />
      <edge id="57322" source="Serine/threonine-protein kinase MRCK gamma" target="NUAK family SNF1-like kinase 1" weight="1" />
      <edge id="57323" source="Serine/threonine-protein kinase MRCK gamma" target="Ephrin type-A receptor 5" weight="1" />
      <edge id="57324" source="Serine/threonine-protein kinase MRCK gamma" target="Serine/threonine-protein kinase 32A" weight="1" />
      <edge id="57325" source="Serine/threonine-protein kinase MRCK gamma" target="Interferon-induced, double-stranded RNA-activated protein kinase" weight="1" />
      <edge id="57326" source="Serine/threonine-protein kinase MRCK gamma" target="Serine/threonine-protein kinase Nek1" weight="1" />
      <edge id="57327" source="Serine/threonine-protein kinase MRCK gamma" target="Serine/threonine-protein kinase Chk2" weight="1" />
      <edge id="57328" source="Serine/threonine-protein kinase MRCK gamma" target="Serine/threonine-protein kinase PAK 5" weight="1" />
      <edge id="57329" source="Serine/threonine-protein kinase MRCK gamma" target="Serine/threonine-protein kinase PLK4" weight="1" />
      <edge id="57330" source="Serine/threonine-protein kinase MRCK gamma" target="Mitogen-activated protein kinase kinase kinase kinase 1" weight="1" />
      <edge id="57331" source="Serine/threonine-protein kinase MRCK gamma" target="Mitogen-activated protein kinase kinase kinase 2" weight="1" />
      <edge id="57332" source="Serine/threonine-protein kinase MRCK gamma" target="Dual specificity mitogen-activated protein kinase kinase 2" weight="1" />
      <edge id="57333" source="Serine/threonine-protein kinase MRCK gamma" target="cAMP-dependent protein kinase catalytic subunit beta" weight="1" />
      <edge id="57334" source="Serine/threonine-protein kinase MRCK gamma" target="cGMP-dependent protein kinase 2" weight="1" />
      <edge id="57335" source="Serine/threonine-protein kinase MRCK gamma" target="Leucine-rich repeat serine/threonine-protein kinase 2" weight="1" />
      <edge id="57336" source="Serine/threonine-protein kinase MRCK gamma" target="Serine/threonine-protein kinase Nek5" weight="1" />
      <edge id="57337" source="Serine/threonine-protein kinase MRCK gamma" target="Citron Rho-interacting kinase" weight="1" />
      <edge id="57338" source="Serine/threonine-protein kinase MRCK gamma" target="Dual specificity protein kinase CLK1" weight="1" />
      <edge id="57339" source="Serine/threonine-protein kinase MRCK gamma" target="Cyclin-dependent kinase-like 1" weight="1" />
      <edge id="57340" source="Serine/threonine-protein kinase MRCK gamma" target="Ephrin type-A receptor 1" weight="1" />
      <edge id="57341" source="Serine/threonine-protein kinase MRCK gamma" target="Dual specificity protein kinase CLK4" weight="1" />
      <edge id="57342" source="Serine/threonine-protein kinase MRCK gamma" target="Ephrin type-A receptor 8" weight="1" />
      <edge id="57343" source="Serine/threonine-protein kinase MRCK gamma" target="Interleukin-1 receptor-associated kinase 4" weight="1" />
      <edge id="57344" source="Serine/threonine-protein kinase MRCK gamma" target="Tyrosine-protein kinase Fyn" weight="1" />
      <edge id="57345" source="Serine/threonine-protein kinase MRCK gamma" target="Muscle, skeletal receptor tyrosine-protein kinase" weight="1" />
      <edge id="57346" source="Serine/threonine-protein kinase MRCK gamma" target="Membrane-associated tyrosine- and threonine-specific cdc2-inhibitory kinase" weight="1" />
      <edge id="57347" source="Serine/threonine-protein kinase MRCK gamma" target="SNF-related serine/threonine-protein kinase" weight="1" />
      <edge id="57348" source="Serine/threonine-protein kinase MRCK gamma" target="RAF proto-oncogene serine/threonine-protein kinase" weight="1" />
      <edge id="57349" source="Serine/threonine-protein kinase MRCK gamma" target="Homeodomain-interacting protein kinase 3" weight="1" />
      <edge id="57350" source="Serine/threonine-protein kinase MRCK gamma" target="Macrophage-stimulating protein receptor" weight="1" />
      <edge id="57351" source="Serine/threonine-protein kinase MRCK gamma" target="Dual specificity protein kinase CLK3" weight="1" />
      <edge id="57352" source="Serine/threonine-protein kinase MRCK gamma" target="Serine/threonine-protein kinase MARK2" weight="1" />
      <edge id="57353" source="Serine/threonine-protein kinase MRCK gamma" target="Eukaryotic translation initiation factor 2-alpha kinase 1" weight="1" />
      <edge id="57354" source="Serine/threonine-protein kinase MRCK gamma" target="Serine/threonine-protein kinase PLK1" weight="1" />
      <edge id="57355" source="Serine/threonine-protein kinase MRCK gamma" target="BDNF/NT-3 growth factors receptor" weight="1" />
      <edge id="57356" source="Serine/threonine-protein kinase MRCK gamma" target="Dual specificity mitogen-activated protein kinase kinase 5" weight="1" />
      <edge id="57357" source="Serine/threonine-protein kinase MRCK gamma" target="Mitogen-activated protein kinase kinase kinase 4" weight="1" />
      <edge id="57358" source="Serine/threonine-protein kinase MRCK gamma" target="Maternal embryonic leucine zipper kinase" weight="1" />
      <edge id="57359" source="Serine/threonine-protein kinase MRCK gamma" target="Misshapen-like kinase 1" weight="1" />
      <edge id="57360" source="Serine/threonine-protein kinase MRCK gamma" target="Serine/threonine-protein kinase PLK2" weight="1" />
      <edge id="57361" source="Serine/threonine-protein kinase MRCK gamma" target="Serine/threonine-protein kinase MARK1" weight="1" />
      <edge id="57362" source="Serine/threonine-protein kinase MRCK gamma" target="Focal adhesion kinase 1" weight="1" />
      <edge id="57363" source="Serine/threonine-protein kinase MRCK gamma" target="Serine/threonine-protein kinase 16" weight="1" />
      <edge id="57364" source="Serine/threonine-protein kinase MRCK gamma" target="Serine/threonine-protein kinase RIO3" weight="1" />
      <edge id="57365" source="Serine/threonine-protein kinase MRCK gamma" target="Ephrin type-B receptor 6" weight="1" />
      <edge id="57366" source="Serine/threonine-protein kinase MRCK gamma" target="Tyrosine-protein kinase Fer" weight="1" />
      <edge id="57367" source="Serine/threonine-protein kinase MRCK gamma" target="Myosin light chain kinase 3" weight="1" />
      <edge id="57368" source="Serine/threonine-protein kinase MRCK gamma" target="Serine/threonine-protein kinase PAK 2" weight="1" />
      <edge id="57369" source="Serine/threonine-protein kinase MRCK gamma" target="Insulin receptor" weight="1" />
      <edge id="57370" source="Serine/threonine-protein kinase MRCK gamma" target="Mitogen-activated protein kinase kinase kinase 3" weight="1" />
      <edge id="57371" source="Serine/threonine-protein kinase MRCK gamma" target="Myosin light chain kinase family member 4" weight="1" />
      <edge id="57372" source="Serine/threonine-protein kinase MRCK gamma" target="Serine/threonine-protein kinase SIK1" weight="1" />
      <edge id="57373" source="Serine/threonine-protein kinase MRCK gamma" target="Phosphatidylinositol 4-phosphate 3-kinase C2 domain-containing subunit beta" weight="1" />
      <edge id="57374" source="Serine/threonine-protein kinase MRCK gamma" target="Tyrosine-protein kinase CSK" weight="1" />
      <edge id="57375" source="Serine/threonine-protein kinase MRCK gamma" target="Proto-oncogene tyrosine-protein kinase ROS" weight="1" />
      <edge id="57376" source="Serine/threonine-protein kinase MRCK gamma" target="Myosin-IIIa" weight="1" />
      <edge id="57377" source="Serine/threonine-protein kinase MRCK gamma" target="Phosphatidylinositol 5-phosphate 4-kinase type-2 beta" weight="1" />
      <edge id="57378" source="Serine/threonine-protein kinase MRCK gamma" target="Serine/threonine-protein kinase Chk1" weight="1" />
      <edge id="57379" source="Serine/threonine-protein kinase MRCK gamma" target="Serine/threonine-protein kinase Nek4" weight="1" />
      <edge id="57380" source="Serine/threonine-protein kinase MRCK gamma" target="Serine/threonine-protein kinase RIO1" weight="1" />
      <edge id="57381" source="Serine/threonine-protein kinase MRCK gamma" target="Receptor-interacting serine/threonine-protein kinase 1" weight="1" />
      <edge id="57382" source="Serine/threonine-protein kinase MRCK gamma" target="Death-associated protein kinase 2" weight="1" />
      <edge id="57383" source="Serine/threonine-protein kinase MRCK gamma" target="Mitogen-activated protein kinase kinase kinase 1" weight="1" />
      <edge id="57384" source="Serine/threonine-protein kinase MRCK gamma" target="MAP kinase-interacting serine/threonine-protein kinase 2" weight="1" />
      <edge id="57385" source="Serine/threonine-protein kinase MRCK gamma" target="Serine/threonine-protein kinase PAK 3" weight="1" />
      <edge id="57386" source="Serine/threonine-protein kinase MRCK gamma" target="Dual specificity protein kinase CLK2" weight="1" />
      <edge id="57387" source="Serine/threonine-protein kinase MRCK gamma" target="Myosin light chain kinase 2, skeletal/cardiac muscle" weight="1" />
      <edge id="57388" source="Serine/threonine-protein kinase MRCK gamma" target="Discoidin domain-containing receptor 2" weight="1" />
      <edge id="57389" source="Serine/threonine-protein kinase MRCK gamma" target="Serine/threonine-protein kinase PLK3" weight="1" />
      <edge id="57390" source="Serine/threonine-protein kinase MRCK gamma" target="Ephrin type-B receptor 4" weight="1" />
      <edge id="57391" source="Serine/threonine-protein kinase MRCK gamma" target="Mitogen-activated protein kinase kinase kinase 9" weight="1" />
      <edge id="57392" source="Serine/threonine-protein kinase MRCK gamma" target="Myosin light chain kinase, smooth muscle" weight="1" />
      <edge id="57393" source="Serine/threonine-protein kinase MRCK gamma" target="Glycogen synthase kinase-3 alpha" weight="1" />
      <edge id="57394" source="Serine/threonine-protein kinase MRCK gamma" target="Microtubule-associated serine/threonine-protein kinase 1" weight="1" />
      <edge id="57395" source="Serine/threonine-protein kinase MRCK gamma" target="Serine/threonine-protein kinase Nek2" weight="1" />
      <edge id="57396" source="Serine/threonine-protein kinase MRCK gamma" target="Serine/threonine-protein kinase DCLK2" weight="1" />
      <edge id="57397" source="Serine/threonine-protein kinase MRCK gamma" target="Rho-associated protein kinase 2" weight="1" />
      <edge id="57398" source="Serine/threonine-protein kinase MRCK gamma" target="eIF-2-alpha kinase GCN2" weight="1" />
      <edge id="57399" source="Serine/threonine-protein kinase MRCK gamma" target="Casein kinase I isoform alpha" weight="1" />
      <edge id="57400" source="Serine/threonine-protein kinase MRCK gamma" target="Serine/threonine-protein kinase SIK2" weight="1" />
      <edge id="57401" source="Serine/threonine-protein kinase MRCK gamma" target="Mitogen-activated protein kinase kinase kinase 6" weight="1" />
      <edge id="57402" source="Serine/threonine-protein kinase MRCK gamma" target="Serine/threonine-protein kinase ICK" weight="1" />
      <edge id="57403" source="Serine/threonine-protein kinase MRCK gamma" target="Tyrosine-protein kinase Mer" weight="1" />
      <edge id="57404" source="Serine/threonine-protein kinase MRCK gamma" target="LIM domain kinase 1" weight="1" />
      <edge id="57405" source="Serine/threonine-protein kinase MRCK gamma" target="Phosphatidylinositol 4-kinase beta" weight="1" />
      <edge id="57406" source="Serine/threonine-protein kinase MRCK gamma" target="Serine/threonine-protein kinase Nek11" weight="1" />
      <edge id="57407" source="Serine/threonine-protein kinase MRCK gamma" target="Cyclin-G-associated kinase" weight="1" />
      <edge id="57408" source="Serine/threonine-protein kinase MRCK gamma" target="Serine/threonine-protein kinase N1" weight="1" />
      <edge id="57409" source="Serine/threonine-protein kinase MRCK gamma" target="Serine/threonine-protein kinase 17A" weight="1" />
      <edge id="57410" source="Serine/threonine-protein kinase MRCK gamma" target="Phosphatidylinositol 5-phosphate 4-kinase type-2 gamma" weight="1" />
      <edge id="57411" source="Serine/threonine-protein kinase MRCK gamma" target="Serine/threonine-protein kinase PAK 6" weight="1" />
      <edge id="57412" source="Serine/threonine-protein kinase MRCK gamma" target="Ephrin type-B receptor 1" weight="1" />
      <edge id="57413" source="Serine/threonine-protein kinase MRCK gamma" target="Mitogen-activated protein kinase kinase kinase kinase 3" weight="1" />
      <edge id="57414" source="Serine/threonine-protein kinase MRCK gamma" target="NUAK family SNF1-like kinase 2" weight="1" />
      <edge id="57415" source="Serine/threonine-protein kinase MRCK gamma" target="Proto-oncogene tyrosine-protein kinase receptor Ret" weight="1" />
      <edge id="57416" source="Serine/threonine-protein kinase MRCK gamma" target="Ephrin type-B receptor 2" weight="1" />
      <edge id="57417" source="Serine/threonine-protein kinase MRCK gamma" target="Cyclin-dependent kinase 4" weight="1" />
      <edge id="57418" source="Serine/threonine-protein kinase MRCK gamma" target="Serine/threonine-protein kinase PRP4 homolog" weight="1" />
      <edge id="57419" source="Serine/threonine-protein kinase MRCK gamma" target="Uncharacterized serine/threonine-protein kinase SBK3" weight="1" />
      <edge id="57420" source="Serine/threonine-protein kinase MRCK gamma" target="Serine/threonine-protein kinase SIK3" weight="1" />
      <edge id="57421" source="Serine/threonine-protein kinase MRCK gamma" target="Serine/threonine-protein kinase Nek3" weight="1" />
      <edge id="57422" source="Serine/threonine-protein kinase MRCK gamma" target="Megakaryocyte-associated tyrosine-protein kinase" weight="1" />
      <edge id="57423" source="Serine/threonine-protein kinase MRCK gamma" target="NT-3 growth factor receptor" weight="1" />
      <edge id="57424" source="Serine/threonine-protein kinase MRCK gamma" target="MAP kinase-interacting serine/threonine-protein kinase 1" weight="1" />
      <edge id="57425" source="Serine/threonine-protein kinase MRCK gamma" target="Ephrin type-A receptor 6" weight="1" />
      <edge id="57426" source="Serine/threonine-protein kinase MRCK gamma" target="Mitogen-activated protein kinase kinase kinase kinase 2" weight="1" />
      <edge id="57427" source="Serine/threonine-protein kinase MRCK gamma" target="Tyrosine-protein kinase Fes/Fps" weight="1" />
      <edge id="57428" source="Serine/threonine-protein kinase MRCK gamma" target="MAP/microtubule affinity-regulating kinase 4" weight="1" />
      <edge id="57429" source="Serine/threonine-protein kinase MRCK gamma" target="Cyclin-dependent kinase-like 2" weight="1" />
      <edge id="57430" source="Serine/threonine-protein kinase MRCK gamma" target="Casein kinase II subunit alpha'" weight="1" />
      <edge id="57431" source="Serine/threonine-protein kinase MRCK gamma" target="Dual specificity tyrosine-phosphorylation-regulated kinase 1B" weight="1" />
      <edge id="57432" source="Serine/threonine-protein kinase MRCK gamma" target="Mitogen-activated protein kinase kinase kinase kinase 5" weight="1" />
      <edge id="57433" source="Serine/threonine-protein kinase MRCK gamma" target="Interleukin-1 receptor-associated kinase 3" weight="1" />
      <edge id="57434" source="Serine/threonine-protein kinase MRCK gamma" target="Homeodomain-interacting protein kinase 2" weight="1" />
      <edge id="57435" source="Serine/threonine-protein kinase MRCK gamma" target="LIM domain kinase 2" weight="1" />
      <edge id="57436" source="Serine/threonine-protein kinase MRCK gamma" target="Serine/threonine-protein kinase/endoribonuclease IRE1" weight="1" />
      <edge id="57437" source="Serine/threonine-protein kinase MRCK gamma" target="Mitogen-activated protein kinase kinase kinase 11" weight="1" />
      <edge id="57438" source="Serine/threonine-protein kinase MRCK gamma" target="MAP kinase-activated protein kinase 5" weight="1" />
      <edge id="57439" source="Serine/threonine-protein kinase MRCK gamma" target="Receptor-interacting serine/threonine-protein kinase 2" weight="1" />
      <edge id="57440" source="Serine/threonine-protein kinase MRCK gamma" target="Death-associated protein kinase 3" weight="1" />
      <edge id="57441" source="Serine/threonine-protein kinase MRCK gamma" target="Serine/threonine-protein kinase OSR1" weight="1" />
      <edge id="57442" source="Serine/threonine-protein kinase MRCK gamma" target="Ephrin type-A receptor 7" weight="1" />
      <edge id="57443" source="Serine/threonine-protein kinase MRCK gamma" target="Serine/threonine-protein kinase LATS1" weight="1" />
      <edge id="57444" source="Serine/threonine-protein kinase MRCK gamma" target="Dual specificity mitogen-activated protein kinase kinase 6" weight="1" />
      <edge id="57445" source="Serine/threonine-protein kinase MRCK gamma" target="Serine/threonine-protein kinase Sgk3" weight="1" />
      <edge id="57446" source="Serine/threonine-protein kinase MRCK gamma" target="MAP/microtubule affinity-regulating kinase 3" weight="1" />
      <edge id="57447" source="Serine/threonine-protein kinase MRCK gamma" target="Serine/threonine-protein kinase N2" weight="1" />
      <edge id="57448" source="Serine/threonine-protein kinase MRCK gamma" target="Inhibitor of nuclear factor kappa-B kinase subunit epsilon" weight="1" />
      <edge id="57449" source="Serine/threonine-protein kinase MRCK gamma" target="Death-associated protein kinase 1" weight="1" />
      <edge id="57450" source="Serine/threonine-protein kinase MRCK gamma" target="Phosphorylase b kinase gamma catalytic chain, skeletal muscle/heart isoform" weight="1" />
      <edge id="57451" source="Serine/threonine-protein kinase MRCK gamma" target="Dual specificity mitogen-activated protein kinase kinase 3" weight="1" />
      <edge id="57452" source="Serine/threonine-protein kinase MRCK gamma" target="Tyrosine-protein kinase Srms" weight="1" />
      <edge id="57453" source="Serine/threonine-protein kinase MRCK gamma" target="Serine/threonine-protein kinase SBK1" weight="1" />
      <edge id="57454" source="Serine/threonine-protein kinase MRCK gamma" target="Serine/threonine-protein kinase D1" weight="1" />
      <edge id="57455" source="Serine/threonine-protein kinase MRCK gamma" target="Cyclin-dependent kinase 17" weight="1" />
      <edge id="57456" source="Serine/threonine-protein kinase MRCK gamma" target="Glycogen synthase kinase-3 beta" weight="1" />
      <edge id="57457" source="Serine/threonine-protein kinase MRCK gamma" target="Mitogen-activated protein kinase kinase kinase 15" weight="1" />
      <edge id="57458" source="Serine/threonine-protein kinase MRCK gamma" target="Receptor-interacting serine/threonine-protein kinase 4" weight="1" />
      <edge id="57459" source="Serine/threonine-protein kinase MRCK gamma" target="CLIP-associating protein 1" weight="1" />
      <edge id="57460" source="Serine/threonine-protein kinase MRCK gamma" target="Serine/threonine-protein kinase pim-3" weight="1" />
      <edge id="57461" source="Serine/threonine-protein kinase MRCK gamma" target="Mitogen-activated protein kinase kinase kinase 13" weight="1" />
      <edge id="57462" source="Serine/threonine-protein kinase MRCK gamma" target="Serine/threonine-protein kinase DCLK3" weight="1" />
      <edge id="57463" source="Serine/threonine-protein kinase MRCK gamma" target="Ephrin type-A receptor 4" weight="1" />
      <edge id="57464" source="Serine/threonine-protein kinase MRCK gamma" target="Phosphatidylinositol 4-phosphate 3-kinase C2 domain-containing subunit gamma" weight="1" />
      <edge id="57465" source="Serine/threonine-protein kinase MRCK gamma" target="Ephrin type-A receptor 2" weight="1" />
      <edge id="57466" source="Serine/threonine-protein kinase MRCK gamma" target="Cyclin-dependent kinase 15" weight="1" />
      <edge id="57467" source="Serine/threonine-protein kinase MRCK gamma" target="Mitogen-activated protein kinase kinase kinase kinase 4" weight="1" />
      <edge id="57468" source="Serine/threonine-protein kinase MRCK gamma" target="Ribosomal protein S6 kinase alpha-1" weight="1" />
      <edge id="57469" source="Serine/threonine-protein kinase MRCK gamma" target="Mitogen-activated protein kinase kinase kinase 12" weight="1" />
      <edge id="57470" source="Serine/threonine-protein kinase MRCK gamma" target="STE20-like serine/threonine-protein kinase" weight="1" />
      <edge id="57471" source="Serine/threonine-protein kinase MRCK gamma" target="Serine/threonine-protein kinase PAK 4" weight="1" />
      <edge id="57472" source="Serine/threonine-protein kinase MRCK gamma" target="Mitogen-activated protein kinase kinase kinase 10" weight="1" />
      <edge id="57473" source="Serine/threonine-protein kinase MRCK gamma" target="Serine/threonine-protein kinase RIO2" weight="1" />
      <edge id="57474" source="Cyclin-dependent kinase 4" target="Cyclin-dependent kinase 16" weight="1" />
      <edge id="57475" source="Cyclin-dependent kinase 4" target="Serine/threonine-protein kinase 10" weight="1" />
      <edge id="57476" source="Cyclin-dependent kinase 4" target="Serine/threonine-protein kinase Nek9" weight="1" />
      <edge id="57477" source="Cyclin-dependent kinase 4" target="Ephrin type-A receptor 3" weight="1" />
      <edge id="57478" source="Cyclin-dependent kinase 4" target="Interleukin-1 receptor-associated kinase 1" weight="1" />
      <edge id="57479" source="Cyclin-dependent kinase 4" target="Serine/threonine-protein kinase DCLK1" weight="1" />
      <edge id="57480" source="Cyclin-dependent kinase 4" target="Serine/threonine-protein kinase PAK 1" weight="1" />
      <edge id="57481" source="Cyclin-dependent kinase 4" target="Dual specificity tyrosine-phosphorylation-regulated kinase 1A" weight="1" />
      <edge id="57482" source="Cyclin-dependent kinase 4" target="Insulin receptor-related protein" weight="1" />
      <edge id="57483" source="Cyclin-dependent kinase 4" target="Leukocyte tyrosine kinase receptor" weight="1" />
      <edge id="57484" source="Cyclin-dependent kinase 4" target="NUAK family SNF1-like kinase 1" weight="1" />
      <edge id="57485" source="Cyclin-dependent kinase 4" target="Ephrin type-A receptor 5" weight="1" />
      <edge id="57486" source="Cyclin-dependent kinase 4" target="Serine/threonine-protein kinase 32A" weight="1" />
      <edge id="57487" source="Cyclin-dependent kinase 4" target="Interferon-induced, double-stranded RNA-activated protein kinase" weight="1" />
      <edge id="57488" source="Cyclin-dependent kinase 4" target="Serine/threonine-protein kinase Nek1" weight="1" />
      <edge id="57489" source="Cyclin-dependent kinase 4" target="Serine/threonine-protein kinase Chk2" weight="1" />
      <edge id="57490" source="Cyclin-dependent kinase 4" target="Serine/threonine-protein kinase PAK 5" weight="1" />
      <edge id="57491" source="Cyclin-dependent kinase 4" target="Serine/threonine-protein kinase PLK4" weight="1" />
      <edge id="57492" source="Cyclin-dependent kinase 4" target="Mitogen-activated protein kinase kinase kinase kinase 1" weight="1" />
      <edge id="57493" source="Cyclin-dependent kinase 4" target="Mitogen-activated protein kinase kinase kinase 2" weight="1" />
      <edge id="57494" source="Cyclin-dependent kinase 4" target="Dual specificity mitogen-activated protein kinase kinase 2" weight="1" />
      <edge id="57495" source="Cyclin-dependent kinase 4" target="cAMP-dependent protein kinase catalytic subunit beta" weight="1" />
      <edge id="57496" source="Cyclin-dependent kinase 4" target="cGMP-dependent protein kinase 2" weight="1" />
      <edge id="57497" source="Cyclin-dependent kinase 4" target="Leucine-rich repeat serine/threonine-protein kinase 2" weight="1" />
      <edge id="57498" source="Cyclin-dependent kinase 4" target="Serine/threonine-protein kinase Nek5" weight="1" />
      <edge id="57499" source="Cyclin-dependent kinase 4" target="Citron Rho-interacting kinase" weight="1" />
      <edge id="57500" source="Cyclin-dependent kinase 4" target="Dual specificity protein kinase CLK1" weight="1" />
      <edge id="57501" source="Cyclin-dependent kinase 4" target="Cyclin-dependent kinase-like 1" weight="1" />
      <edge id="57502" source="Cyclin-dependent kinase 4" target="Ephrin type-A receptor 1" weight="1" />
      <edge id="57503" source="Cyclin-dependent kinase 4" target="Dual specificity protein kinase CLK4" weight="1" />
      <edge id="57504" source="Cyclin-dependent kinase 4" target="Ephrin type-A receptor 8" weight="1" />
      <edge id="57505" source="Cyclin-dependent kinase 4" target="Interleukin-1 receptor-associated kinase 4" weight="1" />
      <edge id="57506" source="Cyclin-dependent kinase 4" target="Tyrosine-protein kinase Fyn" weight="1" />
      <edge id="57507" source="Cyclin-dependent kinase 4" target="Muscle, skeletal receptor tyrosine-protein kinase" weight="1" />
      <edge id="57508" source="Cyclin-dependent kinase 4" target="Membrane-associated tyrosine- and threonine-specific cdc2-inhibitory kinase" weight="1" />
      <edge id="57509" source="Cyclin-dependent kinase 4" target="SNF-related serine/threonine-protein kinase" weight="1" />
      <edge id="57510" source="Cyclin-dependent kinase 4" target="RAF proto-oncogene serine/threonine-protein kinase" weight="1" />
      <edge id="57511" source="Cyclin-dependent kinase 4" target="Homeodomain-interacting protein kinase 3" weight="1" />
      <edge id="57512" source="Cyclin-dependent kinase 4" target="Macrophage-stimulating protein receptor" weight="1" />
      <edge id="57513" source="Cyclin-dependent kinase 4" target="Dual specificity protein kinase CLK3" weight="1" />
      <edge id="57514" source="Cyclin-dependent kinase 4" target="Serine/threonine-protein kinase MARK2" weight="1" />
      <edge id="57515" source="Cyclin-dependent kinase 4" target="Eukaryotic translation initiation factor 2-alpha kinase 1" weight="1" />
      <edge id="57516" source="Cyclin-dependent kinase 4" target="Serine/threonine-protein kinase PLK1" weight="1" />
      <edge id="57517" source="Cyclin-dependent kinase 4" target="BDNF/NT-3 growth factors receptor" weight="1" />
      <edge id="57518" source="Cyclin-dependent kinase 4" target="Dual specificity mitogen-activated protein kinase kinase 5" weight="1" />
      <edge id="57519" source="Cyclin-dependent kinase 4" target="Mitogen-activated protein kinase kinase kinase 4" weight="1" />
      <edge id="57520" source="Cyclin-dependent kinase 4" target="Maternal embryonic leucine zipper kinase" weight="1" />
      <edge id="57521" source="Cyclin-dependent kinase 4" target="Misshapen-like kinase 1" weight="1" />
      <edge id="57522" source="Cyclin-dependent kinase 4" target="Serine/threonine-protein kinase PLK2" weight="1" />
      <edge id="57523" source="Cyclin-dependent kinase 4" target="Serine/threonine-protein kinase MARK1" weight="1" />
      <edge id="57524" source="Cyclin-dependent kinase 4" target="Focal adhesion kinase 1" weight="1" />
      <edge id="57525" source="Cyclin-dependent kinase 4" target="Serine/threonine-protein kinase 16" weight="1" />
      <edge id="57526" source="Cyclin-dependent kinase 4" target="Serine/threonine-protein kinase RIO3" weight="1" />
      <edge id="57527" source="Cyclin-dependent kinase 4" target="Ephrin type-B receptor 6" weight="1" />
      <edge id="57528" source="Cyclin-dependent kinase 4" target="Tyrosine-protein kinase Fer" weight="1" />
      <edge id="57529" source="Cyclin-dependent kinase 4" target="Myosin light chain kinase 3" weight="1" />
      <edge id="57530" source="Cyclin-dependent kinase 4" target="Serine/threonine-protein kinase PAK 2" weight="1" />
      <edge id="57531" source="Cyclin-dependent kinase 4" target="Insulin receptor" weight="1" />
      <edge id="57532" source="Cyclin-dependent kinase 4" target="Mitogen-activated protein kinase kinase kinase 3" weight="1" />
      <edge id="57533" source="Cyclin-dependent kinase 4" target="Myosin light chain kinase family member 4" weight="1" />
      <edge id="57534" source="Cyclin-dependent kinase 4" target="Serine/threonine-protein kinase SIK1" weight="1" />
      <edge id="57535" source="Cyclin-dependent kinase 4" target="Phosphatidylinositol 4-phosphate 3-kinase C2 domain-containing subunit beta" weight="1" />
      <edge id="57536" source="Cyclin-dependent kinase 4" target="Tyrosine-protein kinase CSK" weight="1" />
      <edge id="57537" source="Cyclin-dependent kinase 4" target="Proto-oncogene tyrosine-protein kinase ROS" weight="1" />
      <edge id="57538" source="Cyclin-dependent kinase 4" target="Myosin-IIIa" weight="1" />
      <edge id="57539" source="Cyclin-dependent kinase 4" target="Phosphatidylinositol 5-phosphate 4-kinase type-2 beta" weight="1" />
      <edge id="57540" source="Cyclin-dependent kinase 4" target="Serine/threonine-protein kinase Chk1" weight="1" />
      <edge id="57541" source="Cyclin-dependent kinase 4" target="Serine/threonine-protein kinase Nek4" weight="1" />
      <edge id="57542" source="Cyclin-dependent kinase 4" target="Serine/threonine-protein kinase RIO1" weight="1" />
      <edge id="57543" source="Cyclin-dependent kinase 4" target="Receptor-interacting serine/threonine-protein kinase 1" weight="1" />
      <edge id="57544" source="Cyclin-dependent kinase 4" target="Death-associated protein kinase 2" weight="1" />
      <edge id="57545" source="Cyclin-dependent kinase 4" target="Mitogen-activated protein kinase kinase kinase 1" weight="1" />
      <edge id="57546" source="Cyclin-dependent kinase 4" target="MAP kinase-interacting serine/threonine-protein kinase 2" weight="1" />
      <edge id="57547" source="Cyclin-dependent kinase 4" target="Serine/threonine-protein kinase PAK 3" weight="1" />
      <edge id="57548" source="Cyclin-dependent kinase 4" target="Dual specificity protein kinase CLK2" weight="1" />
      <edge id="57549" source="Cyclin-dependent kinase 4" target="Myosin light chain kinase 2, skeletal/cardiac muscle" weight="1" />
      <edge id="57550" source="Cyclin-dependent kinase 4" target="Discoidin domain-containing receptor 2" weight="1" />
      <edge id="57551" source="Cyclin-dependent kinase 4" target="Serine/threonine-protein kinase PLK3" weight="1" />
      <edge id="57552" source="Cyclin-dependent kinase 4" target="Ephrin type-B receptor 4" weight="1" />
      <edge id="57553" source="Cyclin-dependent kinase 4" target="Mitogen-activated protein kinase kinase kinase 9" weight="1" />
      <edge id="57554" source="Cyclin-dependent kinase 4" target="Myosin light chain kinase, smooth muscle" weight="1" />
      <edge id="57555" source="Cyclin-dependent kinase 4" target="Glycogen synthase kinase-3 alpha" weight="1" />
      <edge id="57556" source="Cyclin-dependent kinase 4" target="Microtubule-associated serine/threonine-protein kinase 1" weight="1" />
      <edge id="57557" source="Cyclin-dependent kinase 4" target="Serine/threonine-protein kinase Nek2" weight="1" />
      <edge id="57558" source="Cyclin-dependent kinase 4" target="Serine/threonine-protein kinase DCLK2" weight="1" />
      <edge id="57559" source="Cyclin-dependent kinase 4" target="Rho-associated protein kinase 2" weight="1" />
      <edge id="57560" source="Cyclin-dependent kinase 4" target="eIF-2-alpha kinase GCN2" weight="1" />
      <edge id="57561" source="Cyclin-dependent kinase 4" target="Casein kinase I isoform alpha" weight="1" />
      <edge id="57562" source="Cyclin-dependent kinase 4" target="Serine/threonine-protein kinase SIK2" weight="1" />
      <edge id="57563" source="Cyclin-dependent kinase 4" target="Mitogen-activated protein kinase kinase kinase 6" weight="1" />
      <edge id="57564" source="Cyclin-dependent kinase 4" target="Serine/threonine-protein kinase ICK" weight="1" />
      <edge id="57565" source="Cyclin-dependent kinase 4" target="Tyrosine-protein kinase Mer" weight="1" />
      <edge id="57566" source="Cyclin-dependent kinase 4" target="LIM domain kinase 1" weight="1" />
      <edge id="57567" source="Cyclin-dependent kinase 4" target="Phosphatidylinositol 4-kinase beta" weight="1" />
      <edge id="57568" source="Cyclin-dependent kinase 4" target="Serine/threonine-protein kinase Nek11" weight="1" />
      <edge id="57569" source="Cyclin-dependent kinase 4" target="Cyclin-G-associated kinase" weight="1" />
      <edge id="57570" source="Cyclin-dependent kinase 4" target="Serine/threonine-protein kinase N1" weight="1" />
      <edge id="57571" source="Cyclin-dependent kinase 4" target="Serine/threonine-protein kinase 17A" weight="1" />
      <edge id="57572" source="Cyclin-dependent kinase 4" target="Phosphatidylinositol 5-phosphate 4-kinase type-2 gamma" weight="1" />
      <edge id="57573" source="Cyclin-dependent kinase 4" target="Serine/threonine-protein kinase PAK 6" weight="1" />
      <edge id="57574" source="Cyclin-dependent kinase 4" target="Ephrin type-B receptor 1" weight="1" />
      <edge id="57575" source="Cyclin-dependent kinase 4" target="Mitogen-activated protein kinase kinase kinase kinase 3" weight="1" />
      <edge id="57576" source="Cyclin-dependent kinase 4" target="NUAK family SNF1-like kinase 2" weight="1" />
      <edge id="57577" source="Cyclin-dependent kinase 4" target="Proto-oncogene tyrosine-protein kinase receptor Ret" weight="1" />
      <edge id="57578" source="Cyclin-dependent kinase 4" target="Ephrin type-B receptor 2" weight="1" />
      <edge id="57579" source="Cyclin-dependent kinase 4" target="Serine/threonine-protein kinase PRP4 homolog" weight="1" />
      <edge id="57580" source="Cyclin-dependent kinase 4" target="Uncharacterized serine/threonine-protein kinase SBK3" weight="1" />
      <edge id="57581" source="Cyclin-dependent kinase 4" target="Serine/threonine-protein kinase SIK3" weight="1" />
      <edge id="57582" source="Cyclin-dependent kinase 4" target="Serine/threonine-protein kinase Nek3" weight="1" />
      <edge id="57583" source="Cyclin-dependent kinase 4" target="Megakaryocyte-associated tyrosine-protein kinase" weight="1" />
      <edge id="57584" source="Cyclin-dependent kinase 4" target="NT-3 growth factor receptor" weight="1" />
      <edge id="57585" source="Cyclin-dependent kinase 4" target="MAP kinase-interacting serine/threonine-protein kinase 1" weight="1" />
      <edge id="57586" source="Cyclin-dependent kinase 4" target="Ephrin type-A receptor 6" weight="1" />
      <edge id="57587" source="Cyclin-dependent kinase 4" target="Mitogen-activated protein kinase kinase kinase kinase 2" weight="1" />
      <edge id="57588" source="Cyclin-dependent kinase 4" target="Tyrosine-protein kinase Fes/Fps" weight="1" />
      <edge id="57589" source="Cyclin-dependent kinase 4" target="MAP/microtubule affinity-regulating kinase 4" weight="1" />
      <edge id="57590" source="Cyclin-dependent kinase 4" target="Cyclin-dependent kinase-like 2" weight="1" />
      <edge id="57591" source="Cyclin-dependent kinase 4" target="Casein kinase II subunit alpha'" weight="1" />
      <edge id="57592" source="Cyclin-dependent kinase 4" target="Dual specificity tyrosine-phosphorylation-regulated kinase 1B" weight="1" />
      <edge id="57593" source="Cyclin-dependent kinase 4" target="Mitogen-activated protein kinase kinase kinase kinase 5" weight="1" />
      <edge id="57594" source="Cyclin-dependent kinase 4" target="Interleukin-1 receptor-associated kinase 3" weight="1" />
      <edge id="57595" source="Cyclin-dependent kinase 4" target="Homeodomain-interacting protein kinase 2" weight="1" />
      <edge id="57596" source="Cyclin-dependent kinase 4" target="LIM domain kinase 2" weight="1" />
      <edge id="57597" source="Cyclin-dependent kinase 4" target="Serine/threonine-protein kinase/endoribonuclease IRE1" weight="1" />
      <edge id="57598" source="Cyclin-dependent kinase 4" target="Mitogen-activated protein kinase kinase kinase 11" weight="1" />
      <edge id="57599" source="Cyclin-dependent kinase 4" target="MAP kinase-activated protein kinase 5" weight="1" />
      <edge id="57600" source="Cyclin-dependent kinase 4" target="Receptor-interacting serine/threonine-protein kinase 2" weight="1" />
      <edge id="57601" source="Cyclin-dependent kinase 4" target="Death-associated protein kinase 3" weight="1" />
      <edge id="57602" source="Cyclin-dependent kinase 4" target="Serine/threonine-protein kinase OSR1" weight="1" />
      <edge id="57603" source="Cyclin-dependent kinase 4" target="Ephrin type-A receptor 7" weight="1" />
      <edge id="57604" source="Cyclin-dependent kinase 4" target="Serine/threonine-protein kinase LATS1" weight="1" />
      <edge id="57605" source="Cyclin-dependent kinase 4" target="Dual specificity mitogen-activated protein kinase kinase 6" weight="1" />
      <edge id="57606" source="Cyclin-dependent kinase 4" target="Serine/threonine-protein kinase Sgk3" weight="1" />
      <edge id="57607" source="Cyclin-dependent kinase 4" target="MAP/microtubule affinity-regulating kinase 3" weight="1" />
      <edge id="57608" source="Cyclin-dependent kinase 4" target="Serine/threonine-protein kinase N2" weight="1" />
      <edge id="57609" source="Cyclin-dependent kinase 4" target="Inhibitor of nuclear factor kappa-B kinase subunit epsilon" weight="1" />
      <edge id="57610" source="Cyclin-dependent kinase 4" target="Death-associated protein kinase 1" weight="1" />
      <edge id="57611" source="Cyclin-dependent kinase 4" target="Phosphorylase b kinase gamma catalytic chain, skeletal muscle/heart isoform" weight="1" />
      <edge id="57612" source="Cyclin-dependent kinase 4" target="Dual specificity mitogen-activated protein kinase kinase 3" weight="1" />
      <edge id="57613" source="Cyclin-dependent kinase 4" target="Tyrosine-protein kinase Srms" weight="1" />
      <edge id="57614" source="Cyclin-dependent kinase 4" target="Serine/threonine-protein kinase SBK1" weight="1" />
      <edge id="57615" source="Cyclin-dependent kinase 4" target="Serine/threonine-protein kinase D1" weight="1" />
      <edge id="57616" source="Cyclin-dependent kinase 4" target="Cyclin-dependent kinase 17" weight="1" />
      <edge id="57617" source="Cyclin-dependent kinase 4" target="Glycogen synthase kinase-3 beta" weight="1" />
      <edge id="57618" source="Cyclin-dependent kinase 4" target="Mitogen-activated protein kinase kinase kinase 15" weight="1" />
      <edge id="57619" source="Cyclin-dependent kinase 4" target="Receptor-interacting serine/threonine-protein kinase 4" weight="1" />
      <edge id="57620" source="Cyclin-dependent kinase 4" target="CLIP-associating protein 1" weight="1" />
      <edge id="57621" source="Cyclin-dependent kinase 4" target="Serine/threonine-protein kinase pim-3" weight="1" />
      <edge id="57622" source="Cyclin-dependent kinase 4" target="Mitogen-activated protein kinase kinase kinase 13" weight="1" />
      <edge id="57623" source="Cyclin-dependent kinase 4" target="Serine/threonine-protein kinase DCLK3" weight="1" />
      <edge id="57624" source="Cyclin-dependent kinase 4" target="Ephrin type-A receptor 4" weight="1" />
      <edge id="57625" source="Cyclin-dependent kinase 4" target="Phosphatidylinositol 4-phosphate 3-kinase C2 domain-containing subunit gamma" weight="1" />
      <edge id="57626" source="Cyclin-dependent kinase 4" target="Ephrin type-A receptor 2" weight="1" />
      <edge id="57627" source="Cyclin-dependent kinase 4" target="Cyclin-dependent kinase 15" weight="1" />
      <edge id="57628" source="Cyclin-dependent kinase 4" target="Mitogen-activated protein kinase kinase kinase kinase 4" weight="1" />
      <edge id="57629" source="Cyclin-dependent kinase 4" target="Ribosomal protein S6 kinase alpha-1" weight="1" />
      <edge id="57630" source="Cyclin-dependent kinase 4" target="Mitogen-activated protein kinase kinase kinase 12" weight="1" />
      <edge id="57631" source="Cyclin-dependent kinase 4" target="STE20-like serine/threonine-protein kinase" weight="1" />
      <edge id="57632" source="Cyclin-dependent kinase 4" target="Serine/threonine-protein kinase PAK 4" weight="1" />
      <edge id="57633" source="Cyclin-dependent kinase 4" target="Mitogen-activated protein kinase kinase kinase 10" weight="1" />
      <edge id="57634" source="Cyclin-dependent kinase 4" target="Serine/threonine-protein kinase RIO2" weight="1" />
      <edge id="57635" source="Cyclin-dependent kinase-like 1" target="Cyclin-dependent kinase 16" weight="1" />
      <edge id="57636" source="Cyclin-dependent kinase-like 1" target="Serine/threonine-protein kinase 10" weight="1" />
      <edge id="57637" source="Cyclin-dependent kinase-like 1" target="Serine/threonine-protein kinase Nek9" weight="1" />
      <edge id="57638" source="Cyclin-dependent kinase-like 1" target="Ephrin type-A receptor 3" weight="1" />
      <edge id="57639" source="Cyclin-dependent kinase-like 1" target="Interleukin-1 receptor-associated kinase 1" weight="1" />
      <edge id="57640" source="Cyclin-dependent kinase-like 1" target="Serine/threonine-protein kinase DCLK1" weight="1" />
      <edge id="57641" source="Cyclin-dependent kinase-like 1" target="Serine/threonine-protein kinase PAK 1" weight="1" />
      <edge id="57642" source="Cyclin-dependent kinase-like 1" target="Dual specificity tyrosine-phosphorylation-regulated kinase 1A" weight="1" />
      <edge id="57643" source="Cyclin-dependent kinase-like 1" target="Insulin receptor-related protein" weight="1" />
      <edge id="57644" source="Cyclin-dependent kinase-like 1" target="Leukocyte tyrosine kinase receptor" weight="1" />
      <edge id="57645" source="Cyclin-dependent kinase-like 1" target="NUAK family SNF1-like kinase 1" weight="1" />
      <edge id="57646" source="Cyclin-dependent kinase-like 1" target="Ephrin type-A receptor 5" weight="1" />
      <edge id="57647" source="Cyclin-dependent kinase-like 1" target="Serine/threonine-protein kinase 32A" weight="1" />
      <edge id="57648" source="Cyclin-dependent kinase-like 1" target="Interferon-induced, double-stranded RNA-activated protein kinase" weight="1" />
      <edge id="57649" source="Cyclin-dependent kinase-like 1" target="Serine/threonine-protein kinase Nek1" weight="1" />
      <edge id="57650" source="Cyclin-dependent kinase-like 1" target="Serine/threonine-protein kinase Chk2" weight="1" />
      <edge id="57651" source="Cyclin-dependent kinase-like 1" target="Serine/threonine-protein kinase PAK 5" weight="1" />
      <edge id="57652" source="Cyclin-dependent kinase-like 1" target="Serine/threonine-protein kinase PLK4" weight="1" />
      <edge id="57653" source="Cyclin-dependent kinase-like 1" target="Mitogen-activated protein kinase kinase kinase kinase 1" weight="1" />
      <edge id="57654" source="Cyclin-dependent kinase-like 1" target="Mitogen-activated protein kinase kinase kinase 2" weight="1" />
      <edge id="57655" source="Cyclin-dependent kinase-like 1" target="Dual specificity mitogen-activated protein kinase kinase 2" weight="1" />
      <edge id="57656" source="Cyclin-dependent kinase-like 1" target="cAMP-dependent protein kinase catalytic subunit beta" weight="1" />
      <edge id="57657" source="Cyclin-dependent kinase-like 1" target="cGMP-dependent protein kinase 2" weight="1" />
      <edge id="57658" source="Cyclin-dependent kinase-like 1" target="Leucine-rich repeat serine/threonine-protein kinase 2" weight="1" />
      <edge id="57659" source="Cyclin-dependent kinase-like 1" target="Serine/threonine-protein kinase Nek5" weight="1" />
      <edge id="57660" source="Cyclin-dependent kinase-like 1" target="Citron Rho-interacting kinase" weight="1" />
      <edge id="57661" source="Cyclin-dependent kinase-like 1" target="Dual specificity protein kinase CLK1" weight="1" />
      <edge id="57662" source="Cyclin-dependent kinase-like 1" target="Ephrin type-A receptor 1" weight="1" />
      <edge id="57663" source="Cyclin-dependent kinase-like 1" target="Dual specificity protein kinase CLK4" weight="1" />
      <edge id="57664" source="Cyclin-dependent kinase-like 1" target="Ephrin type-A receptor 8" weight="1" />
      <edge id="57665" source="Cyclin-dependent kinase-like 1" target="Interleukin-1 receptor-associated kinase 4" weight="1" />
      <edge id="57666" source="Cyclin-dependent kinase-like 1" target="Tyrosine-protein kinase Fyn" weight="1" />
      <edge id="57667" source="Cyclin-dependent kinase-like 1" target="Muscle, skeletal receptor tyrosine-protein kinase" weight="1" />
      <edge id="57668" source="Cyclin-dependent kinase-like 1" target="Membrane-associated tyrosine- and threonine-specific cdc2-inhibitory kinase" weight="1" />
      <edge id="57669" source="Cyclin-dependent kinase-like 1" target="SNF-related serine/threonine-protein kinase" weight="1" />
      <edge id="57670" source="Cyclin-dependent kinase-like 1" target="RAF proto-oncogene serine/threonine-protein kinase" weight="1" />
      <edge id="57671" source="Cyclin-dependent kinase-like 1" target="Homeodomain-interacting protein kinase 3" weight="1" />
      <edge id="57672" source="Cyclin-dependent kinase-like 1" target="Macrophage-stimulating protein receptor" weight="1" />
      <edge id="57673" source="Cyclin-dependent kinase-like 1" target="Dual specificity protein kinase CLK3" weight="1" />
      <edge id="57674" source="Cyclin-dependent kinase-like 1" target="Serine/threonine-protein kinase MARK2" weight="1" />
      <edge id="57675" source="Cyclin-dependent kinase-like 1" target="Eukaryotic translation initiation factor 2-alpha kinase 1" weight="1" />
      <edge id="57676" source="Cyclin-dependent kinase-like 1" target="Serine/threonine-protein kinase PLK1" weight="1" />
      <edge id="57677" source="Cyclin-dependent kinase-like 1" target="BDNF/NT-3 growth factors receptor" weight="1" />
      <edge id="57678" source="Cyclin-dependent kinase-like 1" target="Dual specificity mitogen-activated protein kinase kinase 5" weight="1" />
      <edge id="57679" source="Cyclin-dependent kinase-like 1" target="Mitogen-activated protein kinase kinase kinase 4" weight="1" />
      <edge id="57680" source="Cyclin-dependent kinase-like 1" target="Maternal embryonic leucine zipper kinase" weight="1" />
      <edge id="57681" source="Cyclin-dependent kinase-like 1" target="Misshapen-like kinase 1" weight="1" />
      <edge id="57682" source="Cyclin-dependent kinase-like 1" target="Serine/threonine-protein kinase PLK2" weight="1" />
      <edge id="57683" source="Cyclin-dependent kinase-like 1" target="Serine/threonine-protein kinase MARK1" weight="1" />
      <edge id="57684" source="Cyclin-dependent kinase-like 1" target="Focal adhesion kinase 1" weight="1" />
      <edge id="57685" source="Cyclin-dependent kinase-like 1" target="Serine/threonine-protein kinase 16" weight="1" />
      <edge id="57686" source="Cyclin-dependent kinase-like 1" target="Serine/threonine-protein kinase RIO3" weight="1" />
      <edge id="57687" source="Cyclin-dependent kinase-like 1" target="Ephrin type-B receptor 6" weight="1" />
      <edge id="57688" source="Cyclin-dependent kinase-like 1" target="Tyrosine-protein kinase Fer" weight="1" />
      <edge id="57689" source="Cyclin-dependent kinase-like 1" target="Myosin light chain kinase 3" weight="1" />
      <edge id="57690" source="Cyclin-dependent kinase-like 1" target="Serine/threonine-protein kinase PAK 2" weight="1" />
      <edge id="57691" source="Cyclin-dependent kinase-like 1" target="Insulin receptor" weight="1" />
      <edge id="57692" source="Cyclin-dependent kinase-like 1" target="Mitogen-activated protein kinase kinase kinase 3" weight="1" />
      <edge id="57693" source="Cyclin-dependent kinase-like 1" target="Myosin light chain kinase family member 4" weight="1" />
      <edge id="57694" source="Cyclin-dependent kinase-like 1" target="Serine/threonine-protein kinase SIK1" weight="1" />
      <edge id="57695" source="Cyclin-dependent kinase-like 1" target="Phosphatidylinositol 4-phosphate 3-kinase C2 domain-containing subunit beta" weight="1" />
      <edge id="57696" source="Cyclin-dependent kinase-like 1" target="Tyrosine-protein kinase CSK" weight="1" />
      <edge id="57697" source="Cyclin-dependent kinase-like 1" target="Proto-oncogene tyrosine-protein kinase ROS" weight="1" />
      <edge id="57698" source="Cyclin-dependent kinase-like 1" target="Myosin-IIIa" weight="1" />
      <edge id="57699" source="Cyclin-dependent kinase-like 1" target="Phosphatidylinositol 5-phosphate 4-kinase type-2 beta" weight="1" />
      <edge id="57700" source="Cyclin-dependent kinase-like 1" target="Serine/threonine-protein kinase Chk1" weight="1" />
      <edge id="57701" source="Cyclin-dependent kinase-like 1" target="Serine/threonine-protein kinase Nek4" weight="1" />
      <edge id="57702" source="Cyclin-dependent kinase-like 1" target="Serine/threonine-protein kinase RIO1" weight="1" />
      <edge id="57703" source="Cyclin-dependent kinase-like 1" target="Receptor-interacting serine/threonine-protein kinase 1" weight="1" />
      <edge id="57704" source="Cyclin-dependent kinase-like 1" target="Death-associated protein kinase 2" weight="1" />
      <edge id="57705" source="Cyclin-dependent kinase-like 1" target="Mitogen-activated protein kinase kinase kinase 1" weight="1" />
      <edge id="57706" source="Cyclin-dependent kinase-like 1" target="MAP kinase-interacting serine/threonine-protein kinase 2" weight="1" />
      <edge id="57707" source="Cyclin-dependent kinase-like 1" target="Serine/threonine-protein kinase PAK 3" weight="1" />
      <edge id="57708" source="Cyclin-dependent kinase-like 1" target="Dual specificity protein kinase CLK2" weight="1" />
      <edge id="57709" source="Cyclin-dependent kinase-like 1" target="Myosin light chain kinase 2, skeletal/cardiac muscle" weight="1" />
      <edge id="57710" source="Cyclin-dependent kinase-like 1" target="Discoidin domain-containing receptor 2" weight="1" />
      <edge id="57711" source="Cyclin-dependent kinase-like 1" target="Serine/threonine-protein kinase PLK3" weight="1" />
      <edge id="57712" source="Cyclin-dependent kinase-like 1" target="Ephrin type-B receptor 4" weight="1" />
      <edge id="57713" source="Cyclin-dependent kinase-like 1" target="Mitogen-activated protein kinase kinase kinase 9" weight="1" />
      <edge id="57714" source="Cyclin-dependent kinase-like 1" target="Myosin light chain kinase, smooth muscle" weight="1" />
      <edge id="57715" source="Cyclin-dependent kinase-like 1" target="Glycogen synthase kinase-3 alpha" weight="1" />
      <edge id="57716" source="Cyclin-dependent kinase-like 1" target="Microtubule-associated serine/threonine-protein kinase 1" weight="1" />
      <edge id="57717" source="Cyclin-dependent kinase-like 1" target="Serine/threonine-protein kinase Nek2" weight="1" />
      <edge id="57718" source="Cyclin-dependent kinase-like 1" target="Serine/threonine-protein kinase DCLK2" weight="1" />
      <edge id="57719" source="Cyclin-dependent kinase-like 1" target="Rho-associated protein kinase 2" weight="1" />
      <edge id="57720" source="Cyclin-dependent kinase-like 1" target="eIF-2-alpha kinase GCN2" weight="1" />
      <edge id="57721" source="Cyclin-dependent kinase-like 1" target="Casein kinase I isoform alpha" weight="1" />
      <edge id="57722" source="Cyclin-dependent kinase-like 1" target="Serine/threonine-protein kinase SIK2" weight="1" />
      <edge id="57723" source="Cyclin-dependent kinase-like 1" target="Mitogen-activated protein kinase kinase kinase 6" weight="1" />
      <edge id="57724" source="Cyclin-dependent kinase-like 1" target="Serine/threonine-protein kinase ICK" weight="1" />
      <edge id="57725" source="Cyclin-dependent kinase-like 1" target="Tyrosine-protein kinase Mer" weight="1" />
      <edge id="57726" source="Cyclin-dependent kinase-like 1" target="LIM domain kinase 1" weight="1" />
      <edge id="57727" source="Cyclin-dependent kinase-like 1" target="Phosphatidylinositol 4-kinase beta" weight="1" />
      <edge id="57728" source="Cyclin-dependent kinase-like 1" target="Serine/threonine-protein kinase Nek11" weight="1" />
      <edge id="57729" source="Cyclin-dependent kinase-like 1" target="Cyclin-G-associated kinase" weight="1" />
      <edge id="57730" source="Cyclin-dependent kinase-like 1" target="Serine/threonine-protein kinase N1" weight="1" />
      <edge id="57731" source="Cyclin-dependent kinase-like 1" target="Serine/threonine-protein kinase 17A" weight="1" />
      <edge id="57732" source="Cyclin-dependent kinase-like 1" target="Phosphatidylinositol 5-phosphate 4-kinase type-2 gamma" weight="1" />
      <edge id="57733" source="Cyclin-dependent kinase-like 1" target="Serine/threonine-protein kinase PAK 6" weight="1" />
      <edge id="57734" source="Cyclin-dependent kinase-like 1" target="Ephrin type-B receptor 1" weight="1" />
      <edge id="57735" source="Cyclin-dependent kinase-like 1" target="Mitogen-activated protein kinase kinase kinase kinase 3" weight="1" />
      <edge id="57736" source="Cyclin-dependent kinase-like 1" target="NUAK family SNF1-like kinase 2" weight="1" />
      <edge id="57737" source="Cyclin-dependent kinase-like 1" target="Proto-oncogene tyrosine-protein kinase receptor Ret" weight="1" />
      <edge id="57738" source="Cyclin-dependent kinase-like 1" target="Ephrin type-B receptor 2" weight="1" />
      <edge id="57739" source="Cyclin-dependent kinase-like 1" target="Serine/threonine-protein kinase PRP4 homolog" weight="1" />
      <edge id="57740" source="Cyclin-dependent kinase-like 1" target="Uncharacterized serine/threonine-protein kinase SBK3" weight="1" />
      <edge id="57741" source="Cyclin-dependent kinase-like 1" target="Serine/threonine-protein kinase SIK3" weight="1" />
      <edge id="57742" source="Cyclin-dependent kinase-like 1" target="Serine/threonine-protein kinase Nek3" weight="1" />
      <edge id="57743" source="Cyclin-dependent kinase-like 1" target="Megakaryocyte-associated tyrosine-protein kinase" weight="1" />
      <edge id="57744" source="Cyclin-dependent kinase-like 1" target="NT-3 growth factor receptor" weight="1" />
      <edge id="57745" source="Cyclin-dependent kinase-like 1" target="MAP kinase-interacting serine/threonine-protein kinase 1" weight="1" />
      <edge id="57746" source="Cyclin-dependent kinase-like 1" target="Ephrin type-A receptor 6" weight="1" />
      <edge id="57747" source="Cyclin-dependent kinase-like 1" target="Mitogen-activated protein kinase kinase kinase kinase 2" weight="1" />
      <edge id="57748" source="Cyclin-dependent kinase-like 1" target="Tyrosine-protein kinase Fes/Fps" weight="1" />
      <edge id="57749" source="Cyclin-dependent kinase-like 1" target="MAP/microtubule affinity-regulating kinase 4" weight="1" />
      <edge id="57750" source="Cyclin-dependent kinase-like 1" target="Cyclin-dependent kinase-like 2" weight="1" />
      <edge id="57751" source="Cyclin-dependent kinase-like 1" target="Casein kinase II subunit alpha'" weight="1" />
      <edge id="57752" source="Cyclin-dependent kinase-like 1" target="Dual specificity tyrosine-phosphorylation-regulated kinase 1B" weight="1" />
      <edge id="57753" source="Cyclin-dependent kinase-like 1" target="Mitogen-activated protein kinase kinase kinase kinase 5" weight="1" />
      <edge id="57754" source="Cyclin-dependent kinase-like 1" target="Interleukin-1 receptor-associated kinase 3" weight="1" />
      <edge id="57755" source="Cyclin-dependent kinase-like 1" target="Homeodomain-interacting protein kinase 2" weight="1" />
      <edge id="57756" source="Cyclin-dependent kinase-like 1" target="LIM domain kinase 2" weight="1" />
      <edge id="57757" source="Cyclin-dependent kinase-like 1" target="Serine/threonine-protein kinase/endoribonuclease IRE1" weight="1" />
      <edge id="57758" source="Cyclin-dependent kinase-like 1" target="Mitogen-activated protein kinase kinase kinase 11" weight="1" />
      <edge id="57759" source="Cyclin-dependent kinase-like 1" target="MAP kinase-activated protein kinase 5" weight="1" />
      <edge id="57760" source="Cyclin-dependent kinase-like 1" target="Receptor-interacting serine/threonine-protein kinase 2" weight="1" />
      <edge id="57761" source="Cyclin-dependent kinase-like 1" target="Death-associated protein kinase 3" weight="1" />
      <edge id="57762" source="Cyclin-dependent kinase-like 1" target="Serine/threonine-protein kinase OSR1" weight="1" />
      <edge id="57763" source="Cyclin-dependent kinase-like 1" target="Ephrin type-A receptor 7" weight="1" />
      <edge id="57764" source="Cyclin-dependent kinase-like 1" target="Serine/threonine-protein kinase LATS1" weight="1" />
      <edge id="57765" source="Cyclin-dependent kinase-like 1" target="Dual specificity mitogen-activated protein kinase kinase 6" weight="1" />
      <edge id="57766" source="Cyclin-dependent kinase-like 1" target="Serine/threonine-protein kinase Sgk3" weight="1" />
      <edge id="57767" source="Cyclin-dependent kinase-like 1" target="MAP/microtubule affinity-regulating kinase 3" weight="1" />
      <edge id="57768" source="Cyclin-dependent kinase-like 1" target="Serine/threonine-protein kinase N2" weight="1" />
      <edge id="57769" source="Cyclin-dependent kinase-like 1" target="Inhibitor of nuclear factor kappa-B kinase subunit epsilon" weight="1" />
      <edge id="57770" source="Cyclin-dependent kinase-like 1" target="Death-associated protein kinase 1" weight="1" />
      <edge id="57771" source="Cyclin-dependent kinase-like 1" target="Phosphorylase b kinase gamma catalytic chain, skeletal muscle/heart isoform" weight="1" />
      <edge id="57772" source="Cyclin-dependent kinase-like 1" target="Dual specificity mitogen-activated protein kinase kinase 3" weight="1" />
      <edge id="57773" source="Cyclin-dependent kinase-like 1" target="Tyrosine-protein kinase Srms" weight="1" />
      <edge id="57774" source="Cyclin-dependent kinase-like 1" target="Serine/threonine-protein kinase SBK1" weight="1" />
      <edge id="57775" source="Cyclin-dependent kinase-like 1" target="Serine/threonine-protein kinase D1" weight="1" />
      <edge id="57776" source="Cyclin-dependent kinase-like 1" target="Cyclin-dependent kinase 17" weight="1" />
      <edge id="57777" source="Cyclin-dependent kinase-like 1" target="Glycogen synthase kinase-3 beta" weight="1" />
      <edge id="57778" source="Cyclin-dependent kinase-like 1" target="Mitogen-activated protein kinase kinase kinase 15" weight="1" />
      <edge id="57779" source="Cyclin-dependent kinase-like 1" target="Receptor-interacting serine/threonine-protein kinase 4" weight="1" />
      <edge id="57780" source="Cyclin-dependent kinase-like 1" target="CLIP-associating protein 1" weight="1" />
      <edge id="57781" source="Cyclin-dependent kinase-like 1" target="Serine/threonine-protein kinase pim-3" weight="1" />
      <edge id="57782" source="Cyclin-dependent kinase-like 1" target="Mitogen-activated protein kinase kinase kinase 13" weight="1" />
      <edge id="57783" source="Cyclin-dependent kinase-like 1" target="Serine/threonine-protein kinase DCLK3" weight="1" />
      <edge id="57784" source="Cyclin-dependent kinase-like 1" target="Ephrin type-A receptor 4" weight="1" />
      <edge id="57785" source="Cyclin-dependent kinase-like 1" target="Phosphatidylinositol 4-phosphate 3-kinase C2 domain-containing subunit gamma" weight="1" />
      <edge id="57786" source="Cyclin-dependent kinase-like 1" target="Ephrin type-A receptor 2" weight="1" />
      <edge id="57787" source="Cyclin-dependent kinase-like 1" target="Cyclin-dependent kinase 15" weight="1" />
      <edge id="57788" source="Cyclin-dependent kinase-like 1" target="Mitogen-activated protein kinase kinase kinase kinase 4" weight="1" />
      <edge id="57789" source="Cyclin-dependent kinase-like 1" target="Ribosomal protein S6 kinase alpha-1" weight="1" />
      <edge id="57790" source="Cyclin-dependent kinase-like 1" target="Mitogen-activated protein kinase kinase kinase 12" weight="1" />
      <edge id="57791" source="Cyclin-dependent kinase-like 1" target="STE20-like serine/threonine-protein kinase" weight="1" />
      <edge id="57792" source="Cyclin-dependent kinase-like 1" target="Serine/threonine-protein kinase PAK 4" weight="1" />
      <edge id="57793" source="Cyclin-dependent kinase-like 1" target="Mitogen-activated protein kinase kinase kinase 10" weight="1" />
      <edge id="57794" source="Cyclin-dependent kinase-like 1" target="Serine/threonine-protein kinase RIO2" weight="1" />
      <edge id="57795" source="Cyclin-dependent kinase-like 2" target="Cyclin-dependent kinase 16" weight="1" />
      <edge id="57796" source="Cyclin-dependent kinase-like 2" target="Serine/threonine-protein kinase 10" weight="1" />
      <edge id="57797" source="Cyclin-dependent kinase-like 2" target="Serine/threonine-protein kinase Nek9" weight="1" />
      <edge id="57798" source="Cyclin-dependent kinase-like 2" target="Ephrin type-A receptor 3" weight="1" />
      <edge id="57799" source="Cyclin-dependent kinase-like 2" target="Interleukin-1 receptor-associated kinase 1" weight="1" />
      <edge id="57800" source="Cyclin-dependent kinase-like 2" target="Serine/threonine-protein kinase DCLK1" weight="1" />
      <edge id="57801" source="Cyclin-dependent kinase-like 2" target="Serine/threonine-protein kinase PAK 1" weight="1" />
      <edge id="57802" source="Cyclin-dependent kinase-like 2" target="Dual specificity tyrosine-phosphorylation-regulated kinase 1A" weight="1" />
      <edge id="57803" source="Cyclin-dependent kinase-like 2" target="Insulin receptor-related protein" weight="1" />
      <edge id="57804" source="Cyclin-dependent kinase-like 2" target="Leukocyte tyrosine kinase receptor" weight="1" />
      <edge id="57805" source="Cyclin-dependent kinase-like 2" target="NUAK family SNF1-like kinase 1" weight="1" />
      <edge id="57806" source="Cyclin-dependent kinase-like 2" target="Ephrin type-A receptor 5" weight="1" />
      <edge id="57807" source="Cyclin-dependent kinase-like 2" target="Serine/threonine-protein kinase 32A" weight="1" />
      <edge id="57808" source="Cyclin-dependent kinase-like 2" target="Interferon-induced, double-stranded RNA-activated protein kinase" weight="1" />
      <edge id="57809" source="Cyclin-dependent kinase-like 2" target="Serine/threonine-protein kinase Nek1" weight="1" />
      <edge id="57810" source="Cyclin-dependent kinase-like 2" target="Serine/threonine-protein kinase Chk2" weight="1" />
      <edge id="57811" source="Cyclin-dependent kinase-like 2" target="Serine/threonine-protein kinase PAK 5" weight="1" />
      <edge id="57812" source="Cyclin-dependent kinase-like 2" target="Serine/threonine-protein kinase PLK4" weight="1" />
      <edge id="57813" source="Cyclin-dependent kinase-like 2" target="Mitogen-activated protein kinase kinase kinase kinase 1" weight="1" />
      <edge id="57814" source="Cyclin-dependent kinase-like 2" target="Mitogen-activated protein kinase kinase kinase 2" weight="1" />
      <edge id="57815" source="Cyclin-dependent kinase-like 2" target="Dual specificity mitogen-activated protein kinase kinase 2" weight="1" />
      <edge id="57816" source="Cyclin-dependent kinase-like 2" target="cAMP-dependent protein kinase catalytic subunit beta" weight="1" />
      <edge id="57817" source="Cyclin-dependent kinase-like 2" target="cGMP-dependent protein kinase 2" weight="1" />
      <edge id="57818" source="Cyclin-dependent kinase-like 2" target="Leucine-rich repeat serine/threonine-protein kinase 2" weight="1" />
      <edge id="57819" source="Cyclin-dependent kinase-like 2" target="Serine/threonine-protein kinase Nek5" weight="1" />
      <edge id="57820" source="Cyclin-dependent kinase-like 2" target="Citron Rho-interacting kinase" weight="1" />
      <edge id="57821" source="Cyclin-dependent kinase-like 2" target="Dual specificity protein kinase CLK1" weight="1" />
      <edge id="57822" source="Cyclin-dependent kinase-like 2" target="Ephrin type-A receptor 1" weight="1" />
      <edge id="57823" source="Cyclin-dependent kinase-like 2" target="Dual specificity protein kinase CLK4" weight="1" />
      <edge id="57824" source="Cyclin-dependent kinase-like 2" target="Ephrin type-A receptor 8" weight="1" />
      <edge id="57825" source="Cyclin-dependent kinase-like 2" target="Interleukin-1 receptor-associated kinase 4" weight="1" />
      <edge id="57826" source="Cyclin-dependent kinase-like 2" target="Tyrosine-protein kinase Fyn" weight="1" />
      <edge id="57827" source="Cyclin-dependent kinase-like 2" target="Muscle, skeletal receptor tyrosine-protein kinase" weight="1" />
      <edge id="57828" source="Cyclin-dependent kinase-like 2" target="Membrane-associated tyrosine- and threonine-specific cdc2-inhibitory kinase" weight="1" />
      <edge id="57829" source="Cyclin-dependent kinase-like 2" target="SNF-related serine/threonine-protein kinase" weight="1" />
      <edge id="57830" source="Cyclin-dependent kinase-like 2" target="RAF proto-oncogene serine/threonine-protein kinase" weight="1" />
      <edge id="57831" source="Cyclin-dependent kinase-like 2" target="Homeodomain-interacting protein kinase 3" weight="1" />
      <edge id="57832" source="Cyclin-dependent kinase-like 2" target="Macrophage-stimulating protein receptor" weight="1" />
      <edge id="57833" source="Cyclin-dependent kinase-like 2" target="Dual specificity protein kinase CLK3" weight="1" />
      <edge id="57834" source="Cyclin-dependent kinase-like 2" target="Serine/threonine-protein kinase MARK2" weight="1" />
      <edge id="57835" source="Cyclin-dependent kinase-like 2" target="Eukaryotic translation initiation factor 2-alpha kinase 1" weight="1" />
      <edge id="57836" source="Cyclin-dependent kinase-like 2" target="Serine/threonine-protein kinase PLK1" weight="1" />
      <edge id="57837" source="Cyclin-dependent kinase-like 2" target="BDNF/NT-3 growth factors receptor" weight="1" />
      <edge id="57838" source="Cyclin-dependent kinase-like 2" target="Dual specificity mitogen-activated protein kinase kinase 5" weight="1" />
      <edge id="57839" source="Cyclin-dependent kinase-like 2" target="Mitogen-activated protein kinase kinase kinase 4" weight="1" />
      <edge id="57840" source="Cyclin-dependent kinase-like 2" target="Maternal embryonic leucine zipper kinase" weight="1" />
      <edge id="57841" source="Cyclin-dependent kinase-like 2" target="Misshapen-like kinase 1" weight="1" />
      <edge id="57842" source="Cyclin-dependent kinase-like 2" target="Serine/threonine-protein kinase PLK2" weight="1" />
      <edge id="57843" source="Cyclin-dependent kinase-like 2" target="Serine/threonine-protein kinase MARK1" weight="1" />
      <edge id="57844" source="Cyclin-dependent kinase-like 2" target="Focal adhesion kinase 1" weight="1" />
      <edge id="57845" source="Cyclin-dependent kinase-like 2" target="Serine/threonine-protein kinase 16" weight="1" />
      <edge id="57846" source="Cyclin-dependent kinase-like 2" target="Serine/threonine-protein kinase RIO3" weight="1" />
      <edge id="57847" source="Cyclin-dependent kinase-like 2" target="Ephrin type-B receptor 6" weight="1" />
      <edge id="57848" source="Cyclin-dependent kinase-like 2" target="Tyrosine-protein kinase Fer" weight="1" />
      <edge id="57849" source="Cyclin-dependent kinase-like 2" target="Myosin light chain kinase 3" weight="1" />
      <edge id="57850" source="Cyclin-dependent kinase-like 2" target="Serine/threonine-protein kinase PAK 2" weight="1" />
      <edge id="57851" source="Cyclin-dependent kinase-like 2" target="Insulin receptor" weight="1" />
      <edge id="57852" source="Cyclin-dependent kinase-like 2" target="Mitogen-activated protein kinase kinase kinase 3" weight="1" />
      <edge id="57853" source="Cyclin-dependent kinase-like 2" target="Myosin light chain kinase family member 4" weight="1" />
      <edge id="57854" source="Cyclin-dependent kinase-like 2" target="Serine/threonine-protein kinase SIK1" weight="1" />
      <edge id="57855" source="Cyclin-dependent kinase-like 2" target="Phosphatidylinositol 4-phosphate 3-kinase C2 domain-containing subunit beta" weight="1" />
      <edge id="57856" source="Cyclin-dependent kinase-like 2" target="Tyrosine-protein kinase CSK" weight="1" />
      <edge id="57857" source="Cyclin-dependent kinase-like 2" target="Proto-oncogene tyrosine-protein kinase ROS" weight="1" />
      <edge id="57858" source="Cyclin-dependent kinase-like 2" target="Myosin-IIIa" weight="1" />
      <edge id="57859" source="Cyclin-dependent kinase-like 2" target="Phosphatidylinositol 5-phosphate 4-kinase type-2 beta" weight="1" />
      <edge id="57860" source="Cyclin-dependent kinase-like 2" target="Serine/threonine-protein kinase Chk1" weight="1" />
      <edge id="57861" source="Cyclin-dependent kinase-like 2" target="Serine/threonine-protein kinase Nek4" weight="1" />
      <edge id="57862" source="Cyclin-dependent kinase-like 2" target="Serine/threonine-protein kinase RIO1" weight="1" />
      <edge id="57863" source="Cyclin-dependent kinase-like 2" target="Receptor-interacting serine/threonine-protein kinase 1" weight="1" />
      <edge id="57864" source="Cyclin-dependent kinase-like 2" target="Death-associated protein kinase 2" weight="1" />
      <edge id="57865" source="Cyclin-dependent kinase-like 2" target="Mitogen-activated protein kinase kinase kinase 1" weight="1" />
      <edge id="57866" source="Cyclin-dependent kinase-like 2" target="MAP kinase-interacting serine/threonine-protein kinase 2" weight="1" />
      <edge id="57867" source="Cyclin-dependent kinase-like 2" target="Serine/threonine-protein kinase PAK 3" weight="1" />
      <edge id="57868" source="Cyclin-dependent kinase-like 2" target="Dual specificity protein kinase CLK2" weight="1" />
      <edge id="57869" source="Cyclin-dependent kinase-like 2" target="Myosin light chain kinase 2, skeletal/cardiac muscle" weight="1" />
      <edge id="57870" source="Cyclin-dependent kinase-like 2" target="Discoidin domain-containing receptor 2" weight="1" />
      <edge id="57871" source="Cyclin-dependent kinase-like 2" target="Serine/threonine-protein kinase PLK3" weight="1" />
      <edge id="57872" source="Cyclin-dependent kinase-like 2" target="Ephrin type-B receptor 4" weight="1" />
      <edge id="57873" source="Cyclin-dependent kinase-like 2" target="Mitogen-activated protein kinase kinase kinase 9" weight="1" />
      <edge id="57874" source="Cyclin-dependent kinase-like 2" target="Myosin light chain kinase, smooth muscle" weight="1" />
      <edge id="57875" source="Cyclin-dependent kinase-like 2" target="Glycogen synthase kinase-3 alpha" weight="1" />
      <edge id="57876" source="Cyclin-dependent kinase-like 2" target="Microtubule-associated serine/threonine-protein kinase 1" weight="1" />
      <edge id="57877" source="Cyclin-dependent kinase-like 2" target="Serine/threonine-protein kinase Nek2" weight="1" />
      <edge id="57878" source="Cyclin-dependent kinase-like 2" target="Serine/threonine-protein kinase DCLK2" weight="1" />
      <edge id="57879" source="Cyclin-dependent kinase-like 2" target="Rho-associated protein kinase 2" weight="1" />
      <edge id="57880" source="Cyclin-dependent kinase-like 2" target="eIF-2-alpha kinase GCN2" weight="1" />
      <edge id="57881" source="Cyclin-dependent kinase-like 2" target="Casein kinase I isoform alpha" weight="1" />
      <edge id="57882" source="Cyclin-dependent kinase-like 2" target="Serine/threonine-protein kinase SIK2" weight="1" />
      <edge id="57883" source="Cyclin-dependent kinase-like 2" target="Mitogen-activated protein kinase kinase kinase 6" weight="1" />
      <edge id="57884" source="Cyclin-dependent kinase-like 2" target="Serine/threonine-protein kinase ICK" weight="1" />
      <edge id="57885" source="Cyclin-dependent kinase-like 2" target="Tyrosine-protein kinase Mer" weight="1" />
      <edge id="57886" source="Cyclin-dependent kinase-like 2" target="LIM domain kinase 1" weight="1" />
      <edge id="57887" source="Cyclin-dependent kinase-like 2" target="Phosphatidylinositol 4-kinase beta" weight="1" />
      <edge id="57888" source="Cyclin-dependent kinase-like 2" target="Serine/threonine-protein kinase Nek11" weight="1" />
      <edge id="57889" source="Cyclin-dependent kinase-like 2" target="Cyclin-G-associated kinase" weight="1" />
      <edge id="57890" source="Cyclin-dependent kinase-like 2" target="Serine/threonine-protein kinase N1" weight="1" />
      <edge id="57891" source="Cyclin-dependent kinase-like 2" target="Serine/threonine-protein kinase 17A" weight="1" />
      <edge id="57892" source="Cyclin-dependent kinase-like 2" target="Phosphatidylinositol 5-phosphate 4-kinase type-2 gamma" weight="1" />
      <edge id="57893" source="Cyclin-dependent kinase-like 2" target="Serine/threonine-protein kinase PAK 6" weight="1" />
      <edge id="57894" source="Cyclin-dependent kinase-like 2" target="Ephrin type-B receptor 1" weight="1" />
      <edge id="57895" source="Cyclin-dependent kinase-like 2" target="Mitogen-activated protein kinase kinase kinase kinase 3" weight="1" />
      <edge id="57896" source="Cyclin-dependent kinase-like 2" target="NUAK family SNF1-like kinase 2" weight="1" />
      <edge id="57897" source="Cyclin-dependent kinase-like 2" target="Proto-oncogene tyrosine-protein kinase receptor Ret" weight="1" />
      <edge id="57898" source="Cyclin-dependent kinase-like 2" target="Ephrin type-B receptor 2" weight="1" />
      <edge id="57899" source="Cyclin-dependent kinase-like 2" target="Serine/threonine-protein kinase PRP4 homolog" weight="1" />
      <edge id="57900" source="Cyclin-dependent kinase-like 2" target="Uncharacterized serine/threonine-protein kinase SBK3" weight="1" />
      <edge id="57901" source="Cyclin-dependent kinase-like 2" target="Serine/threonine-protein kinase SIK3" weight="1" />
      <edge id="57902" source="Cyclin-dependent kinase-like 2" target="Serine/threonine-protein kinase Nek3" weight="1" />
      <edge id="57903" source="Cyclin-dependent kinase-like 2" target="Megakaryocyte-associated tyrosine-protein kinase" weight="1" />
      <edge id="57904" source="Cyclin-dependent kinase-like 2" target="NT-3 growth factor receptor" weight="1" />
      <edge id="57905" source="Cyclin-dependent kinase-like 2" target="MAP kinase-interacting serine/threonine-protein kinase 1" weight="1" />
      <edge id="57906" source="Cyclin-dependent kinase-like 2" target="Ephrin type-A receptor 6" weight="1" />
      <edge id="57907" source="Cyclin-dependent kinase-like 2" target="Mitogen-activated protein kinase kinase kinase kinase 2" weight="1" />
      <edge id="57908" source="Cyclin-dependent kinase-like 2" target="Tyrosine-protein kinase Fes/Fps" weight="1" />
      <edge id="57909" source="Cyclin-dependent kinase-like 2" target="MAP/microtubule affinity-regulating kinase 4" weight="1" />
      <edge id="57910" source="Cyclin-dependent kinase-like 2" target="Casein kinase II subunit alpha'" weight="1" />
      <edge id="57911" source="Cyclin-dependent kinase-like 2" target="Dual specificity tyrosine-phosphorylation-regulated kinase 1B" weight="1" />
      <edge id="57912" source="Cyclin-dependent kinase-like 2" target="Mitogen-activated protein kinase kinase kinase kinase 5" weight="1" />
      <edge id="57913" source="Cyclin-dependent kinase-like 2" target="Interleukin-1 receptor-associated kinase 3" weight="1" />
      <edge id="57914" source="Cyclin-dependent kinase-like 2" target="Homeodomain-interacting protein kinase 2" weight="1" />
      <edge id="57915" source="Cyclin-dependent kinase-like 2" target="LIM domain kinase 2" weight="1" />
      <edge id="57916" source="Cyclin-dependent kinase-like 2" target="Serine/threonine-protein kinase/endoribonuclease IRE1" weight="1" />
      <edge id="57917" source="Cyclin-dependent kinase-like 2" target="Mitogen-activated protein kinase kinase kinase 11" weight="1" />
      <edge id="57918" source="Cyclin-dependent kinase-like 2" target="MAP kinase-activated protein kinase 5" weight="1" />
      <edge id="57919" source="Cyclin-dependent kinase-like 2" target="Receptor-interacting serine/threonine-protein kinase 2" weight="1" />
      <edge id="57920" source="Cyclin-dependent kinase-like 2" target="Death-associated protein kinase 3" weight="1" />
      <edge id="57921" source="Cyclin-dependent kinase-like 2" target="Serine/threonine-protein kinase OSR1" weight="1" />
      <edge id="57922" source="Cyclin-dependent kinase-like 2" target="Ephrin type-A receptor 7" weight="1" />
      <edge id="57923" source="Cyclin-dependent kinase-like 2" target="Serine/threonine-protein kinase LATS1" weight="1" />
      <edge id="57924" source="Cyclin-dependent kinase-like 2" target="Dual specificity mitogen-activated protein kinase kinase 6" weight="1" />
      <edge id="57925" source="Cyclin-dependent kinase-like 2" target="Serine/threonine-protein kinase Sgk3" weight="1" />
      <edge id="57926" source="Cyclin-dependent kinase-like 2" target="MAP/microtubule affinity-regulating kinase 3" weight="1" />
      <edge id="57927" source="Cyclin-dependent kinase-like 2" target="Serine/threonine-protein kinase N2" weight="1" />
      <edge id="57928" source="Cyclin-dependent kinase-like 2" target="Inhibitor of nuclear factor kappa-B kinase subunit epsilon" weight="1" />
      <edge id="57929" source="Cyclin-dependent kinase-like 2" target="Death-associated protein kinase 1" weight="1" />
      <edge id="57930" source="Cyclin-dependent kinase-like 2" target="Phosphorylase b kinase gamma catalytic chain, skeletal muscle/heart isoform" weight="1" />
      <edge id="57931" source="Cyclin-dependent kinase-like 2" target="Dual specificity mitogen-activated protein kinase kinase 3" weight="1" />
      <edge id="57932" source="Cyclin-dependent kinase-like 2" target="Tyrosine-protein kinase Srms" weight="1" />
      <edge id="57933" source="Cyclin-dependent kinase-like 2" target="Serine/threonine-protein kinase SBK1" weight="1" />
      <edge id="57934" source="Cyclin-dependent kinase-like 2" target="Serine/threonine-protein kinase D1" weight="1" />
      <edge id="57935" source="Cyclin-dependent kinase-like 2" target="Cyclin-dependent kinase 17" weight="1" />
      <edge id="57936" source="Cyclin-dependent kinase-like 2" target="Glycogen synthase kinase-3 beta" weight="1" />
      <edge id="57937" source="Cyclin-dependent kinase-like 2" target="Mitogen-activated protein kinase kinase kinase 15" weight="1" />
      <edge id="57938" source="Cyclin-dependent kinase-like 2" target="Receptor-interacting serine/threonine-protein kinase 4" weight="1" />
      <edge id="57939" source="Cyclin-dependent kinase-like 2" target="CLIP-associating protein 1" weight="1" />
      <edge id="57940" source="Cyclin-dependent kinase-like 2" target="Serine/threonine-protein kinase pim-3" weight="1" />
      <edge id="57941" source="Cyclin-dependent kinase-like 2" target="Mitogen-activated protein kinase kinase kinase 13" weight="1" />
      <edge id="57942" source="Cyclin-dependent kinase-like 2" target="Serine/threonine-protein kinase DCLK3" weight="1" />
      <edge id="57943" source="Cyclin-dependent kinase-like 2" target="Ephrin type-A receptor 4" weight="1" />
      <edge id="57944" source="Cyclin-dependent kinase-like 2" target="Phosphatidylinositol 4-phosphate 3-kinase C2 domain-containing subunit gamma" weight="1" />
      <edge id="57945" source="Cyclin-dependent kinase-like 2" target="Ephrin type-A receptor 2" weight="1" />
      <edge id="57946" source="Cyclin-dependent kinase-like 2" target="Cyclin-dependent kinase 15" weight="1" />
      <edge id="57947" source="Cyclin-dependent kinase-like 2" target="Mitogen-activated protein kinase kinase kinase kinase 4" weight="1" />
      <edge id="57948" source="Cyclin-dependent kinase-like 2" target="Ribosomal protein S6 kinase alpha-1" weight="1" />
      <edge id="57949" source="Cyclin-dependent kinase-like 2" target="Mitogen-activated protein kinase kinase kinase 12" weight="1" />
      <edge id="57950" source="Cyclin-dependent kinase-like 2" target="STE20-like serine/threonine-protein kinase" weight="1" />
      <edge id="57951" source="Cyclin-dependent kinase-like 2" target="Serine/threonine-protein kinase PAK 4" weight="1" />
      <edge id="57952" source="Cyclin-dependent kinase-like 2" target="Mitogen-activated protein kinase kinase kinase 10" weight="1" />
      <edge id="57953" source="Cyclin-dependent kinase-like 2" target="Serine/threonine-protein kinase RIO2" weight="1" />
      <edge id="57954" source="Serine/threonine-protein kinase Chk1" target="Cyclin-dependent kinase 16" weight="1" />
      <edge id="57955" source="Serine/threonine-protein kinase Chk1" target="Serine/threonine-protein kinase 10" weight="1" />
      <edge id="57956" source="Serine/threonine-protein kinase Chk1" target="Serine/threonine-protein kinase Nek9" weight="1" />
      <edge id="57957" source="Serine/threonine-protein kinase Chk1" target="Ephrin type-A receptor 3" weight="1" />
      <edge id="57958" source="Serine/threonine-protein kinase Chk1" target="Interleukin-1 receptor-associated kinase 1" weight="1" />
      <edge id="57959" source="Serine/threonine-protein kinase Chk1" target="Serine/threonine-protein kinase DCLK1" weight="1" />
      <edge id="57960" source="Serine/threonine-protein kinase Chk1" target="Serine/threonine-protein kinase PAK 1" weight="1" />
      <edge id="57961" source="Serine/threonine-protein kinase Chk1" target="Dual specificity tyrosine-phosphorylation-regulated kinase 1A" weight="1" />
      <edge id="57962" source="Serine/threonine-protein kinase Chk1" target="Insulin receptor-related protein" weight="1" />
      <edge id="57963" source="Serine/threonine-protein kinase Chk1" target="Leukocyte tyrosine kinase receptor" weight="1" />
      <edge id="57964" source="Serine/threonine-protein kinase Chk1" target="NUAK family SNF1-like kinase 1" weight="1" />
      <edge id="57965" source="Serine/threonine-protein kinase Chk1" target="Ephrin type-A receptor 5" weight="1" />
      <edge id="57966" source="Serine/threonine-protein kinase Chk1" target="Serine/threonine-protein kinase 32A" weight="1" />
      <edge id="57967" source="Serine/threonine-protein kinase Chk1" target="Interferon-induced, double-stranded RNA-activated protein kinase" weight="1" />
      <edge id="57968" source="Serine/threonine-protein kinase Chk1" target="Serine/threonine-protein kinase Nek1" weight="1" />
      <edge id="57969" source="Serine/threonine-protein kinase Chk1" target="Serine/threonine-protein kinase Chk2" weight="1" />
      <edge id="57970" source="Serine/threonine-protein kinase Chk1" target="Serine/threonine-protein kinase PAK 5" weight="1" />
      <edge id="57971" source="Serine/threonine-protein kinase Chk1" target="Serine/threonine-protein kinase PLK4" weight="1" />
      <edge id="57972" source="Serine/threonine-protein kinase Chk1" target="Mitogen-activated protein kinase kinase kinase kinase 1" weight="1" />
      <edge id="57973" source="Serine/threonine-protein kinase Chk1" target="Mitogen-activated protein kinase kinase kinase 2" weight="1" />
      <edge id="57974" source="Serine/threonine-protein kinase Chk1" target="Dual specificity mitogen-activated protein kinase kinase 2" weight="1" />
      <edge id="57975" source="Serine/threonine-protein kinase Chk1" target="cAMP-dependent protein kinase catalytic subunit beta" weight="1" />
      <edge id="57976" source="Serine/threonine-protein kinase Chk1" target="cGMP-dependent protein kinase 2" weight="1" />
      <edge id="57977" source="Serine/threonine-protein kinase Chk1" target="Leucine-rich repeat serine/threonine-protein kinase 2" weight="1" />
      <edge id="57978" source="Serine/threonine-protein kinase Chk1" target="Serine/threonine-protein kinase Nek5" weight="1" />
      <edge id="57979" source="Serine/threonine-protein kinase Chk1" target="Citron Rho-interacting kinase" weight="1" />
      <edge id="57980" source="Serine/threonine-protein kinase Chk1" target="Dual specificity protein kinase CLK1" weight="1" />
      <edge id="57981" source="Serine/threonine-protein kinase Chk1" target="Ephrin type-A receptor 1" weight="1" />
      <edge id="57982" source="Serine/threonine-protein kinase Chk1" target="Dual specificity protein kinase CLK4" weight="1" />
      <edge id="57983" source="Serine/threonine-protein kinase Chk1" target="Ephrin type-A receptor 8" weight="1" />
      <edge id="57984" source="Serine/threonine-protein kinase Chk1" target="Interleukin-1 receptor-associated kinase 4" weight="1" />
      <edge id="57985" source="Serine/threonine-protein kinase Chk1" target="Tyrosine-protein kinase Fyn" weight="1" />
      <edge id="57986" source="Serine/threonine-protein kinase Chk1" target="Muscle, skeletal receptor tyrosine-protein kinase" weight="1" />
      <edge id="57987" source="Serine/threonine-protein kinase Chk1" target="Membrane-associated tyrosine- and threonine-specific cdc2-inhibitory kinase" weight="1" />
      <edge id="57988" source="Serine/threonine-protein kinase Chk1" target="SNF-related serine/threonine-protein kinase" weight="1" />
      <edge id="57989" source="Serine/threonine-protein kinase Chk1" target="RAF proto-oncogene serine/threonine-protein kinase" weight="1" />
      <edge id="57990" source="Serine/threonine-protein kinase Chk1" target="Homeodomain-interacting protein kinase 3" weight="1" />
      <edge id="57991" source="Serine/threonine-protein kinase Chk1" target="Macrophage-stimulating protein receptor" weight="1" />
      <edge id="57992" source="Serine/threonine-protein kinase Chk1" target="Dual specificity protein kinase CLK3" weight="1" />
      <edge id="57993" source="Serine/threonine-protein kinase Chk1" target="Serine/threonine-protein kinase MARK2" weight="1" />
      <edge id="57994" source="Serine/threonine-protein kinase Chk1" target="Eukaryotic translation initiation factor 2-alpha kinase 1" weight="1" />
      <edge id="57995" source="Serine/threonine-protein kinase Chk1" target="Serine/threonine-protein kinase PLK1" weight="1" />
      <edge id="57996" source="Serine/threonine-protein kinase Chk1" target="BDNF/NT-3 growth factors receptor" weight="1" />
      <edge id="57997" source="Serine/threonine-protein kinase Chk1" target="Dual specificity mitogen-activated protein kinase kinase 5" weight="1" />
      <edge id="57998" source="Serine/threonine-protein kinase Chk1" target="Mitogen-activated protein kinase kinase kinase 4" weight="1" />
      <edge id="57999" source="Serine/threonine-protein kinase Chk1" target="Maternal embryonic leucine zipper kinase" weight="1" />
      <edge id="58000" source="Serine/threonine-protein kinase Chk1" target="Misshapen-like kinase 1" weight="1" />
      <edge id="58001" source="Serine/threonine-protein kinase Chk1" target="Serine/threonine-protein kinase PLK2" weight="1" />
      <edge id="58002" source="Serine/threonine-protein kinase Chk1" target="Serine/threonine-protein kinase MARK1" weight="1" />
      <edge id="58003" source="Serine/threonine-protein kinase Chk1" target="Focal adhesion kinase 1" weight="1" />
      <edge id="58004" source="Serine/threonine-protein kinase Chk1" target="Serine/threonine-protein kinase 16" weight="1" />
      <edge id="58005" source="Serine/threonine-protein kinase Chk1" target="Serine/threonine-protein kinase RIO3" weight="1" />
      <edge id="58006" source="Serine/threonine-protein kinase Chk1" target="Ephrin type-B receptor 6" weight="1" />
      <edge id="58007" source="Serine/threonine-protein kinase Chk1" target="Tyrosine-protein kinase Fer" weight="1" />
      <edge id="58008" source="Serine/threonine-protein kinase Chk1" target="Myosin light chain kinase 3" weight="1" />
      <edge id="58009" source="Serine/threonine-protein kinase Chk1" target="Serine/threonine-protein kinase PAK 2" weight="1" />
      <edge id="58010" source="Serine/threonine-protein kinase Chk1" target="Insulin receptor" weight="1" />
      <edge id="58011" source="Serine/threonine-protein kinase Chk1" target="Mitogen-activated protein kinase kinase kinase 3" weight="1" />
      <edge id="58012" source="Serine/threonine-protein kinase Chk1" target="Myosin light chain kinase family member 4" weight="1" />
      <edge id="58013" source="Serine/threonine-protein kinase Chk1" target="Serine/threonine-protein kinase SIK1" weight="1" />
      <edge id="58014" source="Serine/threonine-protein kinase Chk1" target="Phosphatidylinositol 4-phosphate 3-kinase C2 domain-containing subunit beta" weight="1" />
      <edge id="58015" source="Serine/threonine-protein kinase Chk1" target="Tyrosine-protein kinase CSK" weight="1" />
      <edge id="58016" source="Serine/threonine-protein kinase Chk1" target="Proto-oncogene tyrosine-protein kinase ROS" weight="1" />
      <edge id="58017" source="Serine/threonine-protein kinase Chk1" target="Myosin-IIIa" weight="1" />
      <edge id="58018" source="Serine/threonine-protein kinase Chk1" target="Phosphatidylinositol 5-phosphate 4-kinase type-2 beta" weight="1" />
      <edge id="58019" source="Serine/threonine-protein kinase Chk1" target="Serine/threonine-protein kinase Nek4" weight="1" />
      <edge id="58020" source="Serine/threonine-protein kinase Chk1" target="Serine/threonine-protein kinase RIO1" weight="1" />
      <edge id="58021" source="Serine/threonine-protein kinase Chk1" target="Receptor-interacting serine/threonine-protein kinase 1" weight="1" />
      <edge id="58022" source="Serine/threonine-protein kinase Chk1" target="Death-associated protein kinase 2" weight="1" />
      <edge id="58023" source="Serine/threonine-protein kinase Chk1" target="Mitogen-activated protein kinase kinase kinase 1" weight="1" />
      <edge id="58024" source="Serine/threonine-protein kinase Chk1" target="MAP kinase-interacting serine/threonine-protein kinase 2" weight="1" />
      <edge id="58025" source="Serine/threonine-protein kinase Chk1" target="Serine/threonine-protein kinase PAK 3" weight="1" />
      <edge id="58026" source="Serine/threonine-protein kinase Chk1" target="Dual specificity protein kinase CLK2" weight="1" />
      <edge id="58027" source="Serine/threonine-protein kinase Chk1" target="Myosin light chain kinase 2, skeletal/cardiac muscle" weight="1" />
      <edge id="58028" source="Serine/threonine-protein kinase Chk1" target="Discoidin domain-containing receptor 2" weight="1" />
      <edge id="58029" source="Serine/threonine-protein kinase Chk1" target="Serine/threonine-protein kinase PLK3" weight="1" />
      <edge id="58030" source="Serine/threonine-protein kinase Chk1" target="Ephrin type-B receptor 4" weight="1" />
      <edge id="58031" source="Serine/threonine-protein kinase Chk1" target="Mitogen-activated protein kinase kinase kinase 9" weight="1" />
      <edge id="58032" source="Serine/threonine-protein kinase Chk1" target="Myosin light chain kinase, smooth muscle" weight="1" />
      <edge id="58033" source="Serine/threonine-protein kinase Chk1" target="Glycogen synthase kinase-3 alpha" weight="1" />
      <edge id="58034" source="Serine/threonine-protein kinase Chk1" target="Microtubule-associated serine/threonine-protein kinase 1" weight="1" />
      <edge id="58035" source="Serine/threonine-protein kinase Chk1" target="Serine/threonine-protein kinase Nek2" weight="1" />
      <edge id="58036" source="Serine/threonine-protein kinase Chk1" target="Serine/threonine-protein kinase DCLK2" weight="1" />
      <edge id="58037" source="Serine/threonine-protein kinase Chk1" target="Rho-associated protein kinase 2" weight="1" />
      <edge id="58038" source="Serine/threonine-protein kinase Chk1" target="eIF-2-alpha kinase GCN2" weight="1" />
      <edge id="58039" source="Serine/threonine-protein kinase Chk1" target="Casein kinase I isoform alpha" weight="1" />
      <edge id="58040" source="Serine/threonine-protein kinase Chk1" target="Serine/threonine-protein kinase SIK2" weight="1" />
      <edge id="58041" source="Serine/threonine-protein kinase Chk1" target="Mitogen-activated protein kinase kinase kinase 6" weight="1" />
      <edge id="58042" source="Serine/threonine-protein kinase Chk1" target="Serine/threonine-protein kinase ICK" weight="1" />
      <edge id="58043" source="Serine/threonine-protein kinase Chk1" target="Tyrosine-protein kinase Mer" weight="1" />
      <edge id="58044" source="Serine/threonine-protein kinase Chk1" target="LIM domain kinase 1" weight="1" />
      <edge id="58045" source="Serine/threonine-protein kinase Chk1" target="Phosphatidylinositol 4-kinase beta" weight="1" />
      <edge id="58046" source="Serine/threonine-protein kinase Chk1" target="Serine/threonine-protein kinase Nek11" weight="1" />
      <edge id="58047" source="Serine/threonine-protein kinase Chk1" target="Cyclin-G-associated kinase" weight="1" />
      <edge id="58048" source="Serine/threonine-protein kinase Chk1" target="Serine/threonine-protein kinase N1" weight="1" />
      <edge id="58049" source="Serine/threonine-protein kinase Chk1" target="Serine/threonine-protein kinase 17A" weight="1" />
      <edge id="58050" source="Serine/threonine-protein kinase Chk1" target="Phosphatidylinositol 5-phosphate 4-kinase type-2 gamma" weight="1" />
      <edge id="58051" source="Serine/threonine-protein kinase Chk1" target="Serine/threonine-protein kinase PAK 6" weight="1" />
      <edge id="58052" source="Serine/threonine-protein kinase Chk1" target="Ephrin type-B receptor 1" weight="1" />
      <edge id="58053" source="Serine/threonine-protein kinase Chk1" target="Mitogen-activated protein kinase kinase kinase kinase 3" weight="1" />
      <edge id="58054" source="Serine/threonine-protein kinase Chk1" target="NUAK family SNF1-like kinase 2" weight="1" />
      <edge id="58055" source="Serine/threonine-protein kinase Chk1" target="Proto-oncogene tyrosine-protein kinase receptor Ret" weight="1" />
      <edge id="58056" source="Serine/threonine-protein kinase Chk1" target="Ephrin type-B receptor 2" weight="1" />
      <edge id="58057" source="Serine/threonine-protein kinase Chk1" target="Serine/threonine-protein kinase PRP4 homolog" weight="1" />
      <edge id="58058" source="Serine/threonine-protein kinase Chk1" target="Uncharacterized serine/threonine-protein kinase SBK3" weight="1" />
      <edge id="58059" source="Serine/threonine-protein kinase Chk1" target="Serine/threonine-protein kinase SIK3" weight="1" />
      <edge id="58060" source="Serine/threonine-protein kinase Chk1" target="Serine/threonine-protein kinase Nek3" weight="1" />
      <edge id="58061" source="Serine/threonine-protein kinase Chk1" target="Megakaryocyte-associated tyrosine-protein kinase" weight="1" />
      <edge id="58062" source="Serine/threonine-protein kinase Chk1" target="NT-3 growth factor receptor" weight="1" />
      <edge id="58063" source="Serine/threonine-protein kinase Chk1" target="MAP kinase-interacting serine/threonine-protein kinase 1" weight="1" />
      <edge id="58064" source="Serine/threonine-protein kinase Chk1" target="Ephrin type-A receptor 6" weight="1" />
      <edge id="58065" source="Serine/threonine-protein kinase Chk1" target="Mitogen-activated protein kinase kinase kinase kinase 2" weight="1" />
      <edge id="58066" source="Serine/threonine-protein kinase Chk1" target="Tyrosine-protein kinase Fes/Fps" weight="1" />
      <edge id="58067" source="Serine/threonine-protein kinase Chk1" target="MAP/microtubule affinity-regulating kinase 4" weight="1" />
      <edge id="58068" source="Serine/threonine-protein kinase Chk1" target="Casein kinase II subunit alpha'" weight="1" />
      <edge id="58069" source="Serine/threonine-protein kinase Chk1" target="Dual specificity tyrosine-phosphorylation-regulated kinase 1B" weight="1" />
      <edge id="58070" source="Serine/threonine-protein kinase Chk1" target="Mitogen-activated protein kinase kinase kinase kinase 5" weight="1" />
      <edge id="58071" source="Serine/threonine-protein kinase Chk1" target="Interleukin-1 receptor-associated kinase 3" weight="1" />
      <edge id="58072" source="Serine/threonine-protein kinase Chk1" target="Homeodomain-interacting protein kinase 2" weight="1" />
      <edge id="58073" source="Serine/threonine-protein kinase Chk1" target="LIM domain kinase 2" weight="1" />
      <edge id="58074" source="Serine/threonine-protein kinase Chk1" target="Serine/threonine-protein kinase/endoribonuclease IRE1" weight="1" />
      <edge id="58075" source="Serine/threonine-protein kinase Chk1" target="Mitogen-activated protein kinase kinase kinase 11" weight="1" />
      <edge id="58076" source="Serine/threonine-protein kinase Chk1" target="MAP kinase-activated protein kinase 5" weight="1" />
      <edge id="58077" source="Serine/threonine-protein kinase Chk1" target="Receptor-interacting serine/threonine-protein kinase 2" weight="1" />
      <edge id="58078" source="Serine/threonine-protein kinase Chk1" target="Death-associated protein kinase 3" weight="1" />
      <edge id="58079" source="Serine/threonine-protein kinase Chk1" target="Serine/threonine-protein kinase OSR1" weight="1" />
      <edge id="58080" source="Serine/threonine-protein kinase Chk1" target="Ephrin type-A receptor 7" weight="1" />
      <edge id="58081" source="Serine/threonine-protein kinase Chk1" target="Serine/threonine-protein kinase LATS1" weight="1" />
      <edge id="58082" source="Serine/threonine-protein kinase Chk1" target="Dual specificity mitogen-activated protein kinase kinase 6" weight="1" />
      <edge id="58083" source="Serine/threonine-protein kinase Chk1" target="Serine/threonine-protein kinase Sgk3" weight="1" />
      <edge id="58084" source="Serine/threonine-protein kinase Chk1" target="MAP/microtubule affinity-regulating kinase 3" weight="1" />
      <edge id="58085" source="Serine/threonine-protein kinase Chk1" target="Serine/threonine-protein kinase N2" weight="1" />
      <edge id="58086" source="Serine/threonine-protein kinase Chk1" target="Inhibitor of nuclear factor kappa-B kinase subunit epsilon" weight="1" />
      <edge id="58087" source="Serine/threonine-protein kinase Chk1" target="Death-associated protein kinase 1" weight="1" />
      <edge id="58088" source="Serine/threonine-protein kinase Chk1" target="Phosphorylase b kinase gamma catalytic chain, skeletal muscle/heart isoform" weight="1" />
      <edge id="58089" source="Serine/threonine-protein kinase Chk1" target="Dual specificity mitogen-activated protein kinase kinase 3" weight="1" />
      <edge id="58090" source="Serine/threonine-protein kinase Chk1" target="Tyrosine-protein kinase Srms" weight="1" />
      <edge id="58091" source="Serine/threonine-protein kinase Chk1" target="Serine/threonine-protein kinase SBK1" weight="1" />
      <edge id="58092" source="Serine/threonine-protein kinase Chk1" target="Serine/threonine-protein kinase D1" weight="1" />
      <edge id="58093" source="Serine/threonine-protein kinase Chk1" target="Cyclin-dependent kinase 17" weight="1" />
      <edge id="58094" source="Serine/threonine-protein kinase Chk1" target="Glycogen synthase kinase-3 beta" weight="1" />
      <edge id="58095" source="Serine/threonine-protein kinase Chk1" target="Mitogen-activated protein kinase kinase kinase 15" weight="1" />
      <edge id="58096" source="Serine/threonine-protein kinase Chk1" target="Receptor-interacting serine/threonine-protein kinase 4" weight="1" />
      <edge id="58097" source="Serine/threonine-protein kinase Chk1" target="CLIP-associating protein 1" weight="1" />
      <edge id="58098" source="Serine/threonine-protein kinase Chk1" target="Serine/threonine-protein kinase pim-3" weight="1" />
      <edge id="58099" source="Serine/threonine-protein kinase Chk1" target="Mitogen-activated protein kinase kinase kinase 13" weight="1" />
      <edge id="58100" source="Serine/threonine-protein kinase Chk1" target="Serine/threonine-protein kinase DCLK3" weight="1" />
      <edge id="58101" source="Serine/threonine-protein kinase Chk1" target="Ephrin type-A receptor 4" weight="1" />
      <edge id="58102" source="Serine/threonine-protein kinase Chk1" target="Phosphatidylinositol 4-phosphate 3-kinase C2 domain-containing subunit gamma" weight="1" />
      <edge id="58103" source="Serine/threonine-protein kinase Chk1" target="Ephrin type-A receptor 2" weight="1" />
      <edge id="58104" source="Serine/threonine-protein kinase Chk1" target="Cyclin-dependent kinase 15" weight="1" />
      <edge id="58105" source="Serine/threonine-protein kinase Chk1" target="Mitogen-activated protein kinase kinase kinase kinase 4" weight="1" />
      <edge id="58106" source="Serine/threonine-protein kinase Chk1" target="Ribosomal protein S6 kinase alpha-1" weight="1" />
      <edge id="58107" source="Serine/threonine-protein kinase Chk1" target="Mitogen-activated protein kinase kinase kinase 12" weight="1" />
      <edge id="58108" source="Serine/threonine-protein kinase Chk1" target="STE20-like serine/threonine-protein kinase" weight="1" />
      <edge id="58109" source="Serine/threonine-protein kinase Chk1" target="Serine/threonine-protein kinase PAK 4" weight="1" />
      <edge id="58110" source="Serine/threonine-protein kinase Chk1" target="Mitogen-activated protein kinase kinase kinase 10" weight="1" />
      <edge id="58111" source="Serine/threonine-protein kinase Chk1" target="Serine/threonine-protein kinase RIO2" weight="1" />
      <edge id="58112" source="Serine/threonine-protein kinase Chk2" target="Cyclin-dependent kinase 16" weight="1" />
      <edge id="58113" source="Serine/threonine-protein kinase Chk2" target="Serine/threonine-protein kinase 10" weight="1" />
      <edge id="58114" source="Serine/threonine-protein kinase Chk2" target="Serine/threonine-protein kinase Nek9" weight="1" />
      <edge id="58115" source="Serine/threonine-protein kinase Chk2" target="Ephrin type-A receptor 3" weight="1" />
      <edge id="58116" source="Serine/threonine-protein kinase Chk2" target="Interleukin-1 receptor-associated kinase 1" weight="1" />
      <edge id="58117" source="Serine/threonine-protein kinase Chk2" target="Serine/threonine-protein kinase DCLK1" weight="1" />
      <edge id="58118" source="Serine/threonine-protein kinase Chk2" target="Serine/threonine-protein kinase PAK 1" weight="1" />
      <edge id="58119" source="Serine/threonine-protein kinase Chk2" target="Dual specificity tyrosine-phosphorylation-regulated kinase 1A" weight="1" />
      <edge id="58120" source="Serine/threonine-protein kinase Chk2" target="Insulin receptor-related protein" weight="1" />
      <edge id="58121" source="Serine/threonine-protein kinase Chk2" target="Leukocyte tyrosine kinase receptor" weight="1" />
      <edge id="58122" source="Serine/threonine-protein kinase Chk2" target="NUAK family SNF1-like kinase 1" weight="1" />
      <edge id="58123" source="Serine/threonine-protein kinase Chk2" target="Ephrin type-A receptor 5" weight="1" />
      <edge id="58124" source="Serine/threonine-protein kinase Chk2" target="Serine/threonine-protein kinase 32A" weight="1" />
      <edge id="58125" source="Serine/threonine-protein kinase Chk2" target="Interferon-induced, double-stranded RNA-activated protein kinase" weight="1" />
      <edge id="58126" source="Serine/threonine-protein kinase Chk2" target="Serine/threonine-protein kinase Nek1" weight="1" />
      <edge id="58127" source="Serine/threonine-protein kinase Chk2" target="Serine/threonine-protein kinase PAK 5" weight="1" />
      <edge id="58128" source="Serine/threonine-protein kinase Chk2" target="Serine/threonine-protein kinase PLK4" weight="1" />
      <edge id="58129" source="Serine/threonine-protein kinase Chk2" target="Mitogen-activated protein kinase kinase kinase kinase 1" weight="1" />
      <edge id="58130" source="Serine/threonine-protein kinase Chk2" target="Mitogen-activated protein kinase kinase kinase 2" weight="1" />
      <edge id="58131" source="Serine/threonine-protein kinase Chk2" target="Dual specificity mitogen-activated protein kinase kinase 2" weight="1" />
      <edge id="58132" source="Serine/threonine-protein kinase Chk2" target="cAMP-dependent protein kinase catalytic subunit beta" weight="1" />
      <edge id="58133" source="Serine/threonine-protein kinase Chk2" target="cGMP-dependent protein kinase 2" weight="1" />
      <edge id="58134" source="Serine/threonine-protein kinase Chk2" target="Leucine-rich repeat serine/threonine-protein kinase 2" weight="1" />
      <edge id="58135" source="Serine/threonine-protein kinase Chk2" target="Serine/threonine-protein kinase Nek5" weight="1" />
      <edge id="58136" source="Serine/threonine-protein kinase Chk2" target="Citron Rho-interacting kinase" weight="1" />
      <edge id="58137" source="Serine/threonine-protein kinase Chk2" target="Dual specificity protein kinase CLK1" weight="1" />
      <edge id="58138" source="Serine/threonine-protein kinase Chk2" target="Ephrin type-A receptor 1" weight="1" />
      <edge id="58139" source="Serine/threonine-protein kinase Chk2" target="Dual specificity protein kinase CLK4" weight="1" />
      <edge id="58140" source="Serine/threonine-protein kinase Chk2" target="Ephrin type-A receptor 8" weight="1" />
      <edge id="58141" source="Serine/threonine-protein kinase Chk2" target="Interleukin-1 receptor-associated kinase 4" weight="1" />
      <edge id="58142" source="Serine/threonine-protein kinase Chk2" target="Tyrosine-protein kinase Fyn" weight="1" />
      <edge id="58143" source="Serine/threonine-protein kinase Chk2" target="Muscle, skeletal receptor tyrosine-protein kinase" weight="1" />
      <edge id="58144" source="Serine/threonine-protein kinase Chk2" target="Membrane-associated tyrosine- and threonine-specific cdc2-inhibitory kinase" weight="1" />
      <edge id="58145" source="Serine/threonine-protein kinase Chk2" target="SNF-related serine/threonine-protein kinase" weight="1" />
      <edge id="58146" source="Serine/threonine-protein kinase Chk2" target="RAF proto-oncogene serine/threonine-protein kinase" weight="1" />
      <edge id="58147" source="Serine/threonine-protein kinase Chk2" target="Homeodomain-interacting protein kinase 3" weight="1" />
      <edge id="58148" source="Serine/threonine-protein kinase Chk2" target="Macrophage-stimulating protein receptor" weight="1" />
      <edge id="58149" source="Serine/threonine-protein kinase Chk2" target="Dual specificity protein kinase CLK3" weight="1" />
      <edge id="58150" source="Serine/threonine-protein kinase Chk2" target="Serine/threonine-protein kinase MARK2" weight="1" />
      <edge id="58151" source="Serine/threonine-protein kinase Chk2" target="Eukaryotic translation initiation factor 2-alpha kinase 1" weight="1" />
      <edge id="58152" source="Serine/threonine-protein kinase Chk2" target="Serine/threonine-protein kinase PLK1" weight="1" />
      <edge id="58153" source="Serine/threonine-protein kinase Chk2" target="BDNF/NT-3 growth factors receptor" weight="1" />
      <edge id="58154" source="Serine/threonine-protein kinase Chk2" target="Dual specificity mitogen-activated protein kinase kinase 5" weight="1" />
      <edge id="58155" source="Serine/threonine-protein kinase Chk2" target="Mitogen-activated protein kinase kinase kinase 4" weight="1" />
      <edge id="58156" source="Serine/threonine-protein kinase Chk2" target="Maternal embryonic leucine zipper kinase" weight="1" />
      <edge id="58157" source="Serine/threonine-protein kinase Chk2" target="Misshapen-like kinase 1" weight="1" />
      <edge id="58158" source="Serine/threonine-protein kinase Chk2" target="Serine/threonine-protein kinase PLK2" weight="1" />
      <edge id="58159" source="Serine/threonine-protein kinase Chk2" target="Serine/threonine-protein kinase MARK1" weight="1" />
      <edge id="58160" source="Serine/threonine-protein kinase Chk2" target="Focal adhesion kinase 1" weight="1" />
      <edge id="58161" source="Serine/threonine-protein kinase Chk2" target="Serine/threonine-protein kinase 16" weight="1" />
      <edge id="58162" source="Serine/threonine-protein kinase Chk2" target="Serine/threonine-protein kinase RIO3" weight="1" />
      <edge id="58163" source="Serine/threonine-protein kinase Chk2" target="Ephrin type-B receptor 6" weight="1" />
      <edge id="58164" source="Serine/threonine-protein kinase Chk2" target="Tyrosine-protein kinase Fer" weight="1" />
      <edge id="58165" source="Serine/threonine-protein kinase Chk2" target="Myosin light chain kinase 3" weight="1" />
      <edge id="58166" source="Serine/threonine-protein kinase Chk2" target="Serine/threonine-protein kinase PAK 2" weight="1" />
      <edge id="58167" source="Serine/threonine-protein kinase Chk2" target="Insulin receptor" weight="1" />
      <edge id="58168" source="Serine/threonine-protein kinase Chk2" target="Mitogen-activated protein kinase kinase kinase 3" weight="1" />
      <edge id="58169" source="Serine/threonine-protein kinase Chk2" target="Myosin light chain kinase family member 4" weight="1" />
      <edge id="58170" source="Serine/threonine-protein kinase Chk2" target="Serine/threonine-protein kinase SIK1" weight="1" />
      <edge id="58171" source="Serine/threonine-protein kinase Chk2" target="Phosphatidylinositol 4-phosphate 3-kinase C2 domain-containing subunit beta" weight="1" />
      <edge id="58172" source="Serine/threonine-protein kinase Chk2" target="Tyrosine-protein kinase CSK" weight="1" />
      <edge id="58173" source="Serine/threonine-protein kinase Chk2" target="Proto-oncogene tyrosine-protein kinase ROS" weight="1" />
      <edge id="58174" source="Serine/threonine-protein kinase Chk2" target="Myosin-IIIa" weight="1" />
      <edge id="58175" source="Serine/threonine-protein kinase Chk2" target="Phosphatidylinositol 5-phosphate 4-kinase type-2 beta" weight="1" />
      <edge id="58176" source="Serine/threonine-protein kinase Chk2" target="Serine/threonine-protein kinase Nek4" weight="1" />
      <edge id="58177" source="Serine/threonine-protein kinase Chk2" target="Serine/threonine-protein kinase RIO1" weight="1" />
      <edge id="58178" source="Serine/threonine-protein kinase Chk2" target="Receptor-interacting serine/threonine-protein kinase 1" weight="1" />
      <edge id="58179" source="Serine/threonine-protein kinase Chk2" target="Death-associated protein kinase 2" weight="1" />
      <edge id="58180" source="Serine/threonine-protein kinase Chk2" target="Mitogen-activated protein kinase kinase kinase 1" weight="1" />
      <edge id="58181" source="Serine/threonine-protein kinase Chk2" target="MAP kinase-interacting serine/threonine-protein kinase 2" weight="1" />
      <edge id="58182" source="Serine/threonine-protein kinase Chk2" target="Serine/threonine-protein kinase PAK 3" weight="1" />
      <edge id="58183" source="Serine/threonine-protein kinase Chk2" target="Dual specificity protein kinase CLK2" weight="1" />
      <edge id="58184" source="Serine/threonine-protein kinase Chk2" target="Myosin light chain kinase 2, skeletal/cardiac muscle" weight="1" />
      <edge id="58185" source="Serine/threonine-protein kinase Chk2" target="Discoidin domain-containing receptor 2" weight="1" />
      <edge id="58186" source="Serine/threonine-protein kinase Chk2" target="Serine/threonine-protein kinase PLK3" weight="1" />
      <edge id="58187" source="Serine/threonine-protein kinase Chk2" target="Ephrin type-B receptor 4" weight="1" />
      <edge id="58188" source="Serine/threonine-protein kinase Chk2" target="Mitogen-activated protein kinase kinase kinase 9" weight="1" />
      <edge id="58189" source="Serine/threonine-protein kinase Chk2" target="Myosin light chain kinase, smooth muscle" weight="1" />
      <edge id="58190" source="Serine/threonine-protein kinase Chk2" target="Glycogen synthase kinase-3 alpha" weight="1" />
      <edge id="58191" source="Serine/threonine-protein kinase Chk2" target="Microtubule-associated serine/threonine-protein kinase 1" weight="1" />
      <edge id="58192" source="Serine/threonine-protein kinase Chk2" target="Serine/threonine-protein kinase Nek2" weight="1" />
      <edge id="58193" source="Serine/threonine-protein kinase Chk2" target="Serine/threonine-protein kinase DCLK2" weight="1" />
      <edge id="58194" source="Serine/threonine-protein kinase Chk2" target="Rho-associated protein kinase 2" weight="1" />
      <edge id="58195" source="Serine/threonine-protein kinase Chk2" target="eIF-2-alpha kinase GCN2" weight="1" />
      <edge id="58196" source="Serine/threonine-protein kinase Chk2" target="Casein kinase I isoform alpha" weight="1" />
      <edge id="58197" source="Serine/threonine-protein kinase Chk2" target="Serine/threonine-protein kinase SIK2" weight="1" />
      <edge id="58198" source="Serine/threonine-protein kinase Chk2" target="Mitogen-activated protein kinase kinase kinase 6" weight="1" />
      <edge id="58199" source="Serine/threonine-protein kinase Chk2" target="Serine/threonine-protein kinase ICK" weight="1" />
      <edge id="58200" source="Serine/threonine-protein kinase Chk2" target="Tyrosine-protein kinase Mer" weight="1" />
      <edge id="58201" source="Serine/threonine-protein kinase Chk2" target="LIM domain kinase 1" weight="1" />
      <edge id="58202" source="Serine/threonine-protein kinase Chk2" target="Phosphatidylinositol 4-kinase beta" weight="1" />
      <edge id="58203" source="Serine/threonine-protein kinase Chk2" target="Serine/threonine-protein kinase Nek11" weight="1" />
      <edge id="58204" source="Serine/threonine-protein kinase Chk2" target="Cyclin-G-associated kinase" weight="1" />
      <edge id="58205" source="Serine/threonine-protein kinase Chk2" target="Serine/threonine-protein kinase N1" weight="1" />
      <edge id="58206" source="Serine/threonine-protein kinase Chk2" target="Serine/threonine-protein kinase 17A" weight="1" />
      <edge id="58207" source="Serine/threonine-protein kinase Chk2" target="Phosphatidylinositol 5-phosphate 4-kinase type-2 gamma" weight="1" />
      <edge id="58208" source="Serine/threonine-protein kinase Chk2" target="Serine/threonine-protein kinase PAK 6" weight="1" />
      <edge id="58209" source="Serine/threonine-protein kinase Chk2" target="Ephrin type-B receptor 1" weight="1" />
      <edge id="58210" source="Serine/threonine-protein kinase Chk2" target="Mitogen-activated protein kinase kinase kinase kinase 3" weight="1" />
      <edge id="58211" source="Serine/threonine-protein kinase Chk2" target="NUAK family SNF1-like kinase 2" weight="1" />
      <edge id="58212" source="Serine/threonine-protein kinase Chk2" target="Proto-oncogene tyrosine-protein kinase receptor Ret" weight="1" />
      <edge id="58213" source="Serine/threonine-protein kinase Chk2" target="Ephrin type-B receptor 2" weight="1" />
      <edge id="58214" source="Serine/threonine-protein kinase Chk2" target="Serine/threonine-protein kinase PRP4 homolog" weight="1" />
      <edge id="58215" source="Serine/threonine-protein kinase Chk2" target="Uncharacterized serine/threonine-protein kinase SBK3" weight="1" />
      <edge id="58216" source="Serine/threonine-protein kinase Chk2" target="Serine/threonine-protein kinase SIK3" weight="1" />
      <edge id="58217" source="Serine/threonine-protein kinase Chk2" target="Serine/threonine-protein kinase Nek3" weight="1" />
      <edge id="58218" source="Serine/threonine-protein kinase Chk2" target="Megakaryocyte-associated tyrosine-protein kinase" weight="1" />
      <edge id="58219" source="Serine/threonine-protein kinase Chk2" target="NT-3 growth factor receptor" weight="1" />
      <edge id="58220" source="Serine/threonine-protein kinase Chk2" target="MAP kinase-interacting serine/threonine-protein kinase 1" weight="1" />
      <edge id="58221" source="Serine/threonine-protein kinase Chk2" target="Ephrin type-A receptor 6" weight="1" />
      <edge id="58222" source="Serine/threonine-protein kinase Chk2" target="Mitogen-activated protein kinase kinase kinase kinase 2" weight="1" />
      <edge id="58223" source="Serine/threonine-protein kinase Chk2" target="Tyrosine-protein kinase Fes/Fps" weight="1" />
      <edge id="58224" source="Serine/threonine-protein kinase Chk2" target="MAP/microtubule affinity-regulating kinase 4" weight="1" />
      <edge id="58225" source="Serine/threonine-protein kinase Chk2" target="Casein kinase II subunit alpha'" weight="1" />
      <edge id="58226" source="Serine/threonine-protein kinase Chk2" target="Dual specificity tyrosine-phosphorylation-regulated kinase 1B" weight="1" />
      <edge id="58227" source="Serine/threonine-protein kinase Chk2" target="Mitogen-activated protein kinase kinase kinase kinase 5" weight="1" />
      <edge id="58228" source="Serine/threonine-protein kinase Chk2" target="Interleukin-1 receptor-associated kinase 3" weight="1" />
      <edge id="58229" source="Serine/threonine-protein kinase Chk2" target="Homeodomain-interacting protein kinase 2" weight="1" />
      <edge id="58230" source="Serine/threonine-protein kinase Chk2" target="LIM domain kinase 2" weight="1" />
      <edge id="58231" source="Serine/threonine-protein kinase Chk2" target="Serine/threonine-protein kinase/endoribonuclease IRE1" weight="1" />
      <edge id="58232" source="Serine/threonine-protein kinase Chk2" target="Mitogen-activated protein kinase kinase kinase 11" weight="1" />
      <edge id="58233" source="Serine/threonine-protein kinase Chk2" target="MAP kinase-activated protein kinase 5" weight="1" />
      <edge id="58234" source="Serine/threonine-protein kinase Chk2" target="Receptor-interacting serine/threonine-protein kinase 2" weight="1" />
      <edge id="58235" source="Serine/threonine-protein kinase Chk2" target="Death-associated protein kinase 3" weight="1" />
      <edge id="58236" source="Serine/threonine-protein kinase Chk2" target="Serine/threonine-protein kinase OSR1" weight="1" />
      <edge id="58237" source="Serine/threonine-protein kinase Chk2" target="Ephrin type-A receptor 7" weight="1" />
      <edge id="58238" source="Serine/threonine-protein kinase Chk2" target="Serine/threonine-protein kinase LATS1" weight="1" />
      <edge id="58239" source="Serine/threonine-protein kinase Chk2" target="Dual specificity mitogen-activated protein kinase kinase 6" weight="1" />
      <edge id="58240" source="Serine/threonine-protein kinase Chk2" target="Serine/threonine-protein kinase Sgk3" weight="1" />
      <edge id="58241" source="Serine/threonine-protein kinase Chk2" target="MAP/microtubule affinity-regulating kinase 3" weight="1" />
      <edge id="58242" source="Serine/threonine-protein kinase Chk2" target="Serine/threonine-protein kinase N2" weight="1" />
      <edge id="58243" source="Serine/threonine-protein kinase Chk2" target="Inhibitor of nuclear factor kappa-B kinase subunit epsilon" weight="1" />
      <edge id="58244" source="Serine/threonine-protein kinase Chk2" target="Death-associated protein kinase 1" weight="1" />
      <edge id="58245" source="Serine/threonine-protein kinase Chk2" target="Phosphorylase b kinase gamma catalytic chain, skeletal muscle/heart isoform" weight="1" />
      <edge id="58246" source="Serine/threonine-protein kinase Chk2" target="Dual specificity mitogen-activated protein kinase kinase 3" weight="1" />
      <edge id="58247" source="Serine/threonine-protein kinase Chk2" target="Tyrosine-protein kinase Srms" weight="1" />
      <edge id="58248" source="Serine/threonine-protein kinase Chk2" target="Serine/threonine-protein kinase SBK1" weight="1" />
      <edge id="58249" source="Serine/threonine-protein kinase Chk2" target="Serine/threonine-protein kinase D1" weight="1" />
      <edge id="58250" source="Serine/threonine-protein kinase Chk2" target="Cyclin-dependent kinase 17" weight="1" />
      <edge id="58251" source="Serine/threonine-protein kinase Chk2" target="Glycogen synthase kinase-3 beta" weight="1" />
      <edge id="58252" source="Serine/threonine-protein kinase Chk2" target="Mitogen-activated protein kinase kinase kinase 15" weight="1" />
      <edge id="58253" source="Serine/threonine-protein kinase Chk2" target="Receptor-interacting serine/threonine-protein kinase 4" weight="1" />
      <edge id="58254" source="Serine/threonine-protein kinase Chk2" target="CLIP-associating protein 1" weight="1" />
      <edge id="58255" source="Serine/threonine-protein kinase Chk2" target="Serine/threonine-protein kinase pim-3" weight="1" />
      <edge id="58256" source="Serine/threonine-protein kinase Chk2" target="Mitogen-activated protein kinase kinase kinase 13" weight="1" />
      <edge id="58257" source="Serine/threonine-protein kinase Chk2" target="Serine/threonine-protein kinase DCLK3" weight="1" />
      <edge id="58258" source="Serine/threonine-protein kinase Chk2" target="Ephrin type-A receptor 4" weight="1" />
      <edge id="58259" source="Serine/threonine-protein kinase Chk2" target="Phosphatidylinositol 4-phosphate 3-kinase C2 domain-containing subunit gamma" weight="1" />
      <edge id="58260" source="Serine/threonine-protein kinase Chk2" target="Ephrin type-A receptor 2" weight="1" />
      <edge id="58261" source="Serine/threonine-protein kinase Chk2" target="Cyclin-dependent kinase 15" weight="1" />
      <edge id="58262" source="Serine/threonine-protein kinase Chk2" target="Mitogen-activated protein kinase kinase kinase kinase 4" weight="1" />
      <edge id="58263" source="Serine/threonine-protein kinase Chk2" target="Ribosomal protein S6 kinase alpha-1" weight="1" />
      <edge id="58264" source="Serine/threonine-protein kinase Chk2" target="Mitogen-activated protein kinase kinase kinase 12" weight="1" />
      <edge id="58265" source="Serine/threonine-protein kinase Chk2" target="STE20-like serine/threonine-protein kinase" weight="1" />
      <edge id="58266" source="Serine/threonine-protein kinase Chk2" target="Serine/threonine-protein kinase PAK 4" weight="1" />
      <edge id="58267" source="Serine/threonine-protein kinase Chk2" target="Mitogen-activated protein kinase kinase kinase 10" weight="1" />
      <edge id="58268" source="Serine/threonine-protein kinase Chk2" target="Serine/threonine-protein kinase RIO2" weight="1" />
      <edge id="58269" source="Citron Rho-interacting kinase" target="Cyclin-dependent kinase 16" weight="1" />
      <edge id="58270" source="Citron Rho-interacting kinase" target="Serine/threonine-protein kinase 10" weight="1" />
      <edge id="58271" source="Citron Rho-interacting kinase" target="Serine/threonine-protein kinase Nek9" weight="1" />
      <edge id="58272" source="Citron Rho-interacting kinase" target="Ephrin type-A receptor 3" weight="1" />
      <edge id="58273" source="Citron Rho-interacting kinase" target="Interleukin-1 receptor-associated kinase 1" weight="1" />
      <edge id="58274" source="Citron Rho-interacting kinase" target="Serine/threonine-protein kinase DCLK1" weight="1" />
      <edge id="58275" source="Citron Rho-interacting kinase" target="Serine/threonine-protein kinase PAK 1" weight="1" />
      <edge id="58276" source="Citron Rho-interacting kinase" target="Dual specificity tyrosine-phosphorylation-regulated kinase 1A" weight="1" />
      <edge id="58277" source="Citron Rho-interacting kinase" target="Insulin receptor-related protein" weight="1" />
      <edge id="58278" source="Citron Rho-interacting kinase" target="Leukocyte tyrosine kinase receptor" weight="1" />
      <edge id="58279" source="Citron Rho-interacting kinase" target="NUAK family SNF1-like kinase 1" weight="1" />
      <edge id="58280" source="Citron Rho-interacting kinase" target="Ephrin type-A receptor 5" weight="1" />
      <edge id="58281" source="Citron Rho-interacting kinase" target="Serine/threonine-protein kinase 32A" weight="1" />
      <edge id="58282" source="Citron Rho-interacting kinase" target="Interferon-induced, double-stranded RNA-activated protein kinase" weight="1" />
      <edge id="58283" source="Citron Rho-interacting kinase" target="Serine/threonine-protein kinase Nek1" weight="1" />
      <edge id="58284" source="Citron Rho-interacting kinase" target="Serine/threonine-protein kinase PAK 5" weight="1" />
      <edge id="58285" source="Citron Rho-interacting kinase" target="Serine/threonine-protein kinase PLK4" weight="1" />
      <edge id="58286" source="Citron Rho-interacting kinase" target="Mitogen-activated protein kinase kinase kinase kinase 1" weight="1" />
      <edge id="58287" source="Citron Rho-interacting kinase" target="Mitogen-activated protein kinase kinase kinase 2" weight="1" />
      <edge id="58288" source="Citron Rho-interacting kinase" target="Dual specificity mitogen-activated protein kinase kinase 2" weight="1" />
      <edge id="58289" source="Citron Rho-interacting kinase" target="cAMP-dependent protein kinase catalytic subunit beta" weight="1" />
      <edge id="58290" source="Citron Rho-interacting kinase" target="cGMP-dependent protein kinase 2" weight="1" />
      <edge id="58291" source="Citron Rho-interacting kinase" target="Leucine-rich repeat serine/threonine-protein kinase 2" weight="1" />
      <edge id="58292" source="Citron Rho-interacting kinase" target="Serine/threonine-protein kinase Nek5" weight="1" />
      <edge id="58293" source="Citron Rho-interacting kinase" target="Dual specificity protein kinase CLK1" weight="1" />
      <edge id="58294" source="Citron Rho-interacting kinase" target="Ephrin type-A receptor 1" weight="1" />
      <edge id="58295" source="Citron Rho-interacting kinase" target="Dual specificity protein kinase CLK4" weight="1" />
      <edge id="58296" source="Citron Rho-interacting kinase" target="Ephrin type-A receptor 8" weight="1" />
      <edge id="58297" source="Citron Rho-interacting kinase" target="Interleukin-1 receptor-associated kinase 4" weight="1" />
      <edge id="58298" source="Citron Rho-interacting kinase" target="Tyrosine-protein kinase Fyn" weight="1" />
      <edge id="58299" source="Citron Rho-interacting kinase" target="Muscle, skeletal receptor tyrosine-protein kinase" weight="1" />
      <edge id="58300" source="Citron Rho-interacting kinase" target="Membrane-associated tyrosine- and threonine-specific cdc2-inhibitory kinase" weight="1" />
      <edge id="58301" source="Citron Rho-interacting kinase" target="SNF-related serine/threonine-protein kinase" weight="1" />
      <edge id="58302" source="Citron Rho-interacting kinase" target="RAF proto-oncogene serine/threonine-protein kinase" weight="1" />
      <edge id="58303" source="Citron Rho-interacting kinase" target="Homeodomain-interacting protein kinase 3" weight="1" />
      <edge id="58304" source="Citron Rho-interacting kinase" target="Macrophage-stimulating protein receptor" weight="1" />
      <edge id="58305" source="Citron Rho-interacting kinase" target="Dual specificity protein kinase CLK3" weight="1" />
      <edge id="58306" source="Citron Rho-interacting kinase" target="Serine/threonine-protein kinase MARK2" weight="1" />
      <edge id="58307" source="Citron Rho-interacting kinase" target="Eukaryotic translation initiation factor 2-alpha kinase 1" weight="1" />
      <edge id="58308" source="Citron Rho-interacting kinase" target="Serine/threonine-protein kinase PLK1" weight="1" />
      <edge id="58309" source="Citron Rho-interacting kinase" target="BDNF/NT-3 growth factors receptor" weight="1" />
      <edge id="58310" source="Citron Rho-interacting kinase" target="Dual specificity mitogen-activated protein kinase kinase 5" weight="1" />
      <edge id="58311" source="Citron Rho-interacting kinase" target="Mitogen-activated protein kinase kinase kinase 4" weight="1" />
      <edge id="58312" source="Citron Rho-interacting kinase" target="Maternal embryonic leucine zipper kinase" weight="1" />
      <edge id="58313" source="Citron Rho-interacting kinase" target="Misshapen-like kinase 1" weight="1" />
      <edge id="58314" source="Citron Rho-interacting kinase" target="Serine/threonine-protein kinase PLK2" weight="1" />
      <edge id="58315" source="Citron Rho-interacting kinase" target="Serine/threonine-protein kinase MARK1" weight="1" />
      <edge id="58316" source="Citron Rho-interacting kinase" target="Focal adhesion kinase 1" weight="1" />
      <edge id="58317" source="Citron Rho-interacting kinase" target="Serine/threonine-protein kinase 16" weight="1" />
      <edge id="58318" source="Citron Rho-interacting kinase" target="Serine/threonine-protein kinase RIO3" weight="1" />
      <edge id="58319" source="Citron Rho-interacting kinase" target="Ephrin type-B receptor 6" weight="1" />
      <edge id="58320" source="Citron Rho-interacting kinase" target="Tyrosine-protein kinase Fer" weight="1" />
      <edge id="58321" source="Citron Rho-interacting kinase" target="Myosin light chain kinase 3" weight="1" />
      <edge id="58322" source="Citron Rho-interacting kinase" target="Serine/threonine-protein kinase PAK 2" weight="1" />
      <edge id="58323" source="Citron Rho-interacting kinase" target="Insulin receptor" weight="1" />
      <edge id="58324" source="Citron Rho-interacting kinase" target="Mitogen-activated protein kinase kinase kinase 3" weight="1" />
      <edge id="58325" source="Citron Rho-interacting kinase" target="Myosin light chain kinase family member 4" weight="1" />
      <edge id="58326" source="Citron Rho-interacting kinase" target="Serine/threonine-protein kinase SIK1" weight="1" />
      <edge id="58327" source="Citron Rho-interacting kinase" target="Phosphatidylinositol 4-phosphate 3-kinase C2 domain-containing subunit beta" weight="1" />
      <edge id="58328" source="Citron Rho-interacting kinase" target="Tyrosine-protein kinase CSK" weight="1" />
      <edge id="58329" source="Citron Rho-interacting kinase" target="Proto-oncogene tyrosine-protein kinase ROS" weight="1" />
      <edge id="58330" source="Citron Rho-interacting kinase" target="Myosin-IIIa" weight="1" />
      <edge id="58331" source="Citron Rho-interacting kinase" target="Phosphatidylinositol 5-phosphate 4-kinase type-2 beta" weight="1" />
      <edge id="58332" source="Citron Rho-interacting kinase" target="Serine/threonine-protein kinase Nek4" weight="1" />
      <edge id="58333" source="Citron Rho-interacting kinase" target="Serine/threonine-protein kinase RIO1" weight="1" />
      <edge id="58334" source="Citron Rho-interacting kinase" target="Receptor-interacting serine/threonine-protein kinase 1" weight="1" />
      <edge id="58335" source="Citron Rho-interacting kinase" target="Death-associated protein kinase 2" weight="1" />
      <edge id="58336" source="Citron Rho-interacting kinase" target="Mitogen-activated protein kinase kinase kinase 1" weight="1" />
      <edge id="58337" source="Citron Rho-interacting kinase" target="MAP kinase-interacting serine/threonine-protein kinase 2" weight="1" />
      <edge id="58338" source="Citron Rho-interacting kinase" target="Serine/threonine-protein kinase PAK 3" weight="1" />
      <edge id="58339" source="Citron Rho-interacting kinase" target="Dual specificity protein kinase CLK2" weight="1" />
      <edge id="58340" source="Citron Rho-interacting kinase" target="Myosin light chain kinase 2, skeletal/cardiac muscle" weight="1" />
      <edge id="58341" source="Citron Rho-interacting kinase" target="Discoidin domain-containing receptor 2" weight="1" />
      <edge id="58342" source="Citron Rho-interacting kinase" target="Serine/threonine-protein kinase PLK3" weight="1" />
      <edge id="58343" source="Citron Rho-interacting kinase" target="Ephrin type-B receptor 4" weight="1" />
      <edge id="58344" source="Citron Rho-interacting kinase" target="Mitogen-activated protein kinase kinase kinase 9" weight="1" />
      <edge id="58345" source="Citron Rho-interacting kinase" target="Myosin light chain kinase, smooth muscle" weight="1" />
      <edge id="58346" source="Citron Rho-interacting kinase" target="Glycogen synthase kinase-3 alpha" weight="1" />
      <edge id="58347" source="Citron Rho-interacting kinase" target="Microtubule-associated serine/threonine-protein kinase 1" weight="1" />
      <edge id="58348" source="Citron Rho-interacting kinase" target="Serine/threonine-protein kinase Nek2" weight="1" />
      <edge id="58349" source="Citron Rho-interacting kinase" target="Serine/threonine-protein kinase DCLK2" weight="1" />
      <edge id="58350" source="Citron Rho-interacting kinase" target="Rho-associated protein kinase 2" weight="1" />
      <edge id="58351" source="Citron Rho-interacting kinase" target="eIF-2-alpha kinase GCN2" weight="1" />
      <edge id="58352" source="Citron Rho-interacting kinase" target="Casein kinase I isoform alpha" weight="1" />
      <edge id="58353" source="Citron Rho-interacting kinase" target="Serine/threonine-protein kinase SIK2" weight="1" />
      <edge id="58354" source="Citron Rho-interacting kinase" target="Mitogen-activated protein kinase kinase kinase 6" weight="1" />
      <edge id="58355" source="Citron Rho-interacting kinase" target="Serine/threonine-protein kinase ICK" weight="1" />
      <edge id="58356" source="Citron Rho-interacting kinase" target="Tyrosine-protein kinase Mer" weight="1" />
      <edge id="58357" source="Citron Rho-interacting kinase" target="LIM domain kinase 1" weight="1" />
      <edge id="58358" source="Citron Rho-interacting kinase" target="Phosphatidylinositol 4-kinase beta" weight="1" />
      <edge id="58359" source="Citron Rho-interacting kinase" target="Serine/threonine-protein kinase Nek11" weight="1" />
      <edge id="58360" source="Citron Rho-interacting kinase" target="Cyclin-G-associated kinase" weight="1" />
      <edge id="58361" source="Citron Rho-interacting kinase" target="Serine/threonine-protein kinase N1" weight="1" />
      <edge id="58362" source="Citron Rho-interacting kinase" target="Serine/threonine-protein kinase 17A" weight="1" />
      <edge id="58363" source="Citron Rho-interacting kinase" target="Phosphatidylinositol 5-phosphate 4-kinase type-2 gamma" weight="1" />
      <edge id="58364" source="Citron Rho-interacting kinase" target="Serine/threonine-protein kinase PAK 6" weight="1" />
      <edge id="58365" source="Citron Rho-interacting kinase" target="Ephrin type-B receptor 1" weight="1" />
      <edge id="58366" source="Citron Rho-interacting kinase" target="Mitogen-activated protein kinase kinase kinase kinase 3" weight="1" />
      <edge id="58367" source="Citron Rho-interacting kinase" target="NUAK family SNF1-like kinase 2" weight="1" />
      <edge id="58368" source="Citron Rho-interacting kinase" target="Proto-oncogene tyrosine-protein kinase receptor Ret" weight="1" />
      <edge id="58369" source="Citron Rho-interacting kinase" target="Ephrin type-B receptor 2" weight="1" />
      <edge id="58370" source="Citron Rho-interacting kinase" target="Serine/threonine-protein kinase PRP4 homolog" weight="1" />
      <edge id="58371" source="Citron Rho-interacting kinase" target="Uncharacterized serine/threonine-protein kinase SBK3" weight="1" />
      <edge id="58372" source="Citron Rho-interacting kinase" target="Serine/threonine-protein kinase SIK3" weight="1" />
      <edge id="58373" source="Citron Rho-interacting kinase" target="Serine/threonine-protein kinase Nek3" weight="1" />
      <edge id="58374" source="Citron Rho-interacting kinase" target="Megakaryocyte-associated tyrosine-protein kinase" weight="1" />
      <edge id="58375" source="Citron Rho-interacting kinase" target="NT-3 growth factor receptor" weight="1" />
      <edge id="58376" source="Citron Rho-interacting kinase" target="MAP kinase-interacting serine/threonine-protein kinase 1" weight="1" />
      <edge id="58377" source="Citron Rho-interacting kinase" target="Ephrin type-A receptor 6" weight="1" />
      <edge id="58378" source="Citron Rho-interacting kinase" target="Mitogen-activated protein kinase kinase kinase kinase 2" weight="1" />
      <edge id="58379" source="Citron Rho-interacting kinase" target="Tyrosine-protein kinase Fes/Fps" weight="1" />
      <edge id="58380" source="Citron Rho-interacting kinase" target="MAP/microtubule affinity-regulating kinase 4" weight="1" />
      <edge id="58381" source="Citron Rho-interacting kinase" target="Casein kinase II subunit alpha'" weight="1" />
      <edge id="58382" source="Citron Rho-interacting kinase" target="Dual specificity tyrosine-phosphorylation-regulated kinase 1B" weight="1" />
      <edge id="58383" source="Citron Rho-interacting kinase" target="Mitogen-activated protein kinase kinase kinase kinase 5" weight="1" />
      <edge id="58384" source="Citron Rho-interacting kinase" target="Interleukin-1 receptor-associated kinase 3" weight="1" />
      <edge id="58385" source="Citron Rho-interacting kinase" target="Homeodomain-interacting protein kinase 2" weight="1" />
      <edge id="58386" source="Citron Rho-interacting kinase" target="LIM domain kinase 2" weight="1" />
      <edge id="58387" source="Citron Rho-interacting kinase" target="Serine/threonine-protein kinase/endoribonuclease IRE1" weight="1" />
      <edge id="58388" source="Citron Rho-interacting kinase" target="Mitogen-activated protein kinase kinase kinase 11" weight="1" />
      <edge id="58389" source="Citron Rho-interacting kinase" target="MAP kinase-activated protein kinase 5" weight="1" />
      <edge id="58390" source="Citron Rho-interacting kinase" target="Receptor-interacting serine/threonine-protein kinase 2" weight="1" />
      <edge id="58391" source="Citron Rho-interacting kinase" target="Death-associated protein kinase 3" weight="1" />
      <edge id="58392" source="Citron Rho-interacting kinase" target="Serine/threonine-protein kinase OSR1" weight="1" />
      <edge id="58393" source="Citron Rho-interacting kinase" target="Ephrin type-A receptor 7" weight="1" />
      <edge id="58394" source="Citron Rho-interacting kinase" target="Serine/threonine-protein kinase LATS1" weight="1" />
      <edge id="58395" source="Citron Rho-interacting kinase" target="Dual specificity mitogen-activated protein kinase kinase 6" weight="1" />
      <edge id="58396" source="Citron Rho-interacting kinase" target="Serine/threonine-protein kinase Sgk3" weight="1" />
      <edge id="58397" source="Citron Rho-interacting kinase" target="MAP/microtubule affinity-regulating kinase 3" weight="1" />
      <edge id="58398" source="Citron Rho-interacting kinase" target="Serine/threonine-protein kinase N2" weight="1" />
      <edge id="58399" source="Citron Rho-interacting kinase" target="Inhibitor of nuclear factor kappa-B kinase subunit epsilon" weight="1" />
      <edge id="58400" source="Citron Rho-interacting kinase" target="Death-associated protein kinase 1" weight="1" />
      <edge id="58401" source="Citron Rho-interacting kinase" target="Phosphorylase b kinase gamma catalytic chain, skeletal muscle/heart isoform" weight="1" />
      <edge id="58402" source="Citron Rho-interacting kinase" target="Dual specificity mitogen-activated protein kinase kinase 3" weight="1" />
      <edge id="58403" source="Citron Rho-interacting kinase" target="Tyrosine-protein kinase Srms" weight="1" />
      <edge id="58404" source="Citron Rho-interacting kinase" target="Serine/threonine-protein kinase SBK1" weight="1" />
      <edge id="58405" source="Citron Rho-interacting kinase" target="Serine/threonine-protein kinase D1" weight="1" />
      <edge id="58406" source="Citron Rho-interacting kinase" target="Cyclin-dependent kinase 17" weight="1" />
      <edge id="58407" source="Citron Rho-interacting kinase" target="Glycogen synthase kinase-3 beta" weight="1" />
      <edge id="58408" source="Citron Rho-interacting kinase" target="Mitogen-activated protein kinase kinase kinase 15" weight="1" />
      <edge id="58409" source="Citron Rho-interacting kinase" target="Receptor-interacting serine/threonine-protein kinase 4" weight="1" />
      <edge id="58410" source="Citron Rho-interacting kinase" target="CLIP-associating protein 1" weight="1" />
      <edge id="58411" source="Citron Rho-interacting kinase" target="Serine/threonine-protein kinase pim-3" weight="1" />
      <edge id="58412" source="Citron Rho-interacting kinase" target="Mitogen-activated protein kinase kinase kinase 13" weight="1" />
      <edge id="58413" source="Citron Rho-interacting kinase" target="Serine/threonine-protein kinase DCLK3" weight="1" />
      <edge id="58414" source="Citron Rho-interacting kinase" target="Ephrin type-A receptor 4" weight="1" />
      <edge id="58415" source="Citron Rho-interacting kinase" target="Phosphatidylinositol 4-phosphate 3-kinase C2 domain-containing subunit gamma" weight="1" />
      <edge id="58416" source="Citron Rho-interacting kinase" target="Ephrin type-A receptor 2" weight="1" />
      <edge id="58417" source="Citron Rho-interacting kinase" target="Cyclin-dependent kinase 15" weight="1" />
      <edge id="58418" source="Citron Rho-interacting kinase" target="Mitogen-activated protein kinase kinase kinase kinase 4" weight="1" />
      <edge id="58419" source="Citron Rho-interacting kinase" target="Ribosomal protein S6 kinase alpha-1" weight="1" />
      <edge id="58420" source="Citron Rho-interacting kinase" target="Mitogen-activated protein kinase kinase kinase 12" weight="1" />
      <edge id="58421" source="Citron Rho-interacting kinase" target="STE20-like serine/threonine-protein kinase" weight="1" />
      <edge id="58422" source="Citron Rho-interacting kinase" target="Serine/threonine-protein kinase PAK 4" weight="1" />
      <edge id="58423" source="Citron Rho-interacting kinase" target="Mitogen-activated protein kinase kinase kinase 10" weight="1" />
      <edge id="58424" source="Citron Rho-interacting kinase" target="Serine/threonine-protein kinase RIO2" weight="1" />
      <edge id="58425" source="Dual specificity protein kinase CLK1" target="Cyclin-dependent kinase 16" weight="1" />
      <edge id="58426" source="Dual specificity protein kinase CLK1" target="Serine/threonine-protein kinase 10" weight="1" />
      <edge id="58427" source="Dual specificity protein kinase CLK1" target="Serine/threonine-protein kinase Nek9" weight="1" />
      <edge id="58428" source="Dual specificity protein kinase CLK1" target="Ephrin type-A receptor 3" weight="1" />
      <edge id="58429" source="Dual specificity protein kinase CLK1" target="Interleukin-1 receptor-associated kinase 1" weight="1" />
      <edge id="58430" source="Dual specificity protein kinase CLK1" target="Serine/threonine-protein kinase DCLK1" weight="1" />
      <edge id="58431" source="Dual specificity protein kinase CLK1" target="Serine/threonine-protein kinase PAK 1" weight="1" />
      <edge id="58432" source="Dual specificity protein kinase CLK1" target="Dual specificity tyrosine-phosphorylation-regulated kinase 1A" weight="1" />
      <edge id="58433" source="Dual specificity protein kinase CLK1" target="Insulin receptor-related protein" weight="1" />
      <edge id="58434" source="Dual specificity protein kinase CLK1" target="Leukocyte tyrosine kinase receptor" weight="1" />
      <edge id="58435" source="Dual specificity protein kinase CLK1" target="NUAK family SNF1-like kinase 1" weight="1" />
      <edge id="58436" source="Dual specificity protein kinase CLK1" target="Ephrin type-A receptor 5" weight="1" />
      <edge id="58437" source="Dual specificity protein kinase CLK1" target="Serine/threonine-protein kinase 32A" weight="1" />
      <edge id="58438" source="Dual specificity protein kinase CLK1" target="Interferon-induced, double-stranded RNA-activated protein kinase" weight="1" />
      <edge id="58439" source="Dual specificity protein kinase CLK1" target="Serine/threonine-protein kinase Nek1" weight="1" />
      <edge id="58440" source="Dual specificity protein kinase CLK1" target="Serine/threonine-protein kinase PAK 5" weight="1" />
      <edge id="58441" source="Dual specificity protein kinase CLK1" target="Serine/threonine-protein kinase PLK4" weight="1" />
      <edge id="58442" source="Dual specificity protein kinase CLK1" target="Mitogen-activated protein kinase kinase kinase kinase 1" weight="1" />
      <edge id="58443" source="Dual specificity protein kinase CLK1" target="Mitogen-activated protein kinase kinase kinase 2" weight="1" />
      <edge id="58444" source="Dual specificity protein kinase CLK1" target="Dual specificity mitogen-activated protein kinase kinase 2" weight="1" />
      <edge id="58445" source="Dual specificity protein kinase CLK1" target="cAMP-dependent protein kinase catalytic subunit beta" weight="1" />
      <edge id="58446" source="Dual specificity protein kinase CLK1" target="cGMP-dependent protein kinase 2" weight="1" />
      <edge id="58447" source="Dual specificity protein kinase CLK1" target="Leucine-rich repeat serine/threonine-protein kinase 2" weight="1" />
      <edge id="58448" source="Dual specificity protein kinase CLK1" target="Serine/threonine-protein kinase Nek5" weight="1" />
      <edge id="58449" source="Dual specificity protein kinase CLK1" target="Ephrin type-A receptor 1" weight="1" />
      <edge id="58450" source="Dual specificity protein kinase CLK1" target="Dual specificity protein kinase CLK4" weight="1" />
      <edge id="58451" source="Dual specificity protein kinase CLK1" target="Ephrin type-A receptor 8" weight="1" />
      <edge id="58452" source="Dual specificity protein kinase CLK1" target="Interleukin-1 receptor-associated kinase 4" weight="1" />
      <edge id="58453" source="Dual specificity protein kinase CLK1" target="Tyrosine-protein kinase Fyn" weight="1" />
      <edge id="58454" source="Dual specificity protein kinase CLK1" target="Muscle, skeletal receptor tyrosine-protein kinase" weight="1" />
      <edge id="58455" source="Dual specificity protein kinase CLK1" target="Membrane-associated tyrosine- and threonine-specific cdc2-inhibitory kinase" weight="1" />
      <edge id="58456" source="Dual specificity protein kinase CLK1" target="SNF-related serine/threonine-protein kinase" weight="1" />
      <edge id="58457" source="Dual specificity protein kinase CLK1" target="RAF proto-oncogene serine/threonine-protein kinase" weight="1" />
      <edge id="58458" source="Dual specificity protein kinase CLK1" target="Homeodomain-interacting protein kinase 3" weight="1" />
      <edge id="58459" source="Dual specificity protein kinase CLK1" target="Macrophage-stimulating protein receptor" weight="1" />
      <edge id="58460" source="Dual specificity protein kinase CLK1" target="Dual specificity protein kinase CLK3" weight="1" />
      <edge id="58461" source="Dual specificity protein kinase CLK1" target="Serine/threonine-protein kinase MARK2" weight="1" />
      <edge id="58462" source="Dual specificity protein kinase CLK1" target="Eukaryotic translation initiation factor 2-alpha kinase 1" weight="1" />
      <edge id="58463" source="Dual specificity protein kinase CLK1" target="Serine/threonine-protein kinase PLK1" weight="1" />
      <edge id="58464" source="Dual specificity protein kinase CLK1" target="BDNF/NT-3 growth factors receptor" weight="1" />
      <edge id="58465" source="Dual specificity protein kinase CLK1" target="Dual specificity mitogen-activated protein kinase kinase 5" weight="1" />
      <edge id="58466" source="Dual specificity protein kinase CLK1" target="Mitogen-activated protein kinase kinase kinase 4" weight="1" />
      <edge id="58467" source="Dual specificity protein kinase CLK1" target="Maternal embryonic leucine zipper kinase" weight="1" />
      <edge id="58468" source="Dual specificity protein kinase CLK1" target="Misshapen-like kinase 1" weight="1" />
      <edge id="58469" source="Dual specificity protein kinase CLK1" target="Serine/threonine-protein kinase PLK2" weight="1" />
      <edge id="58470" source="Dual specificity protein kinase CLK1" target="Serine/threonine-protein kinase MARK1" weight="1" />
      <edge id="58471" source="Dual specificity protein kinase CLK1" target="Focal adhesion kinase 1" weight="1" />
      <edge id="58472" source="Dual specificity protein kinase CLK1" target="Serine/threonine-protein kinase 16" weight="1" />
      <edge id="58473" source="Dual specificity protein kinase CLK1" target="Serine/threonine-protein kinase RIO3" weight="1" />
      <edge id="58474" source="Dual specificity protein kinase CLK1" target="Ephrin type-B receptor 6" weight="1" />
      <edge id="58475" source="Dual specificity protein kinase CLK1" target="Tyrosine-protein kinase Fer" weight="1" />
      <edge id="58476" source="Dual specificity protein kinase CLK1" target="Myosin light chain kinase 3" weight="1" />
      <edge id="58477" source="Dual specificity protein kinase CLK1" target="Serine/threonine-protein kinase PAK 2" weight="1" />
      <edge id="58478" source="Dual specificity protein kinase CLK1" target="Insulin receptor" weight="1" />
      <edge id="58479" source="Dual specificity protein kinase CLK1" target="Mitogen-activated protein kinase kinase kinase 3" weight="1" />
      <edge id="58480" source="Dual specificity protein kinase CLK1" target="Myosin light chain kinase family member 4" weight="1" />
      <edge id="58481" source="Dual specificity protein kinase CLK1" target="Serine/threonine-protein kinase SIK1" weight="1" />
      <edge id="58482" source="Dual specificity protein kinase CLK1" target="Phosphatidylinositol 4-phosphate 3-kinase C2 domain-containing subunit beta" weight="1" />
      <edge id="58483" source="Dual specificity protein kinase CLK1" target="Tyrosine-protein kinase CSK" weight="1" />
      <edge id="58484" source="Dual specificity protein kinase CLK1" target="Proto-oncogene tyrosine-protein kinase ROS" weight="1" />
      <edge id="58485" source="Dual specificity protein kinase CLK1" target="Myosin-IIIa" weight="1" />
      <edge id="58486" source="Dual specificity protein kinase CLK1" target="Phosphatidylinositol 5-phosphate 4-kinase type-2 beta" weight="1" />
      <edge id="58487" source="Dual specificity protein kinase CLK1" target="Serine/threonine-protein kinase Nek4" weight="1" />
      <edge id="58488" source="Dual specificity protein kinase CLK1" target="Serine/threonine-protein kinase RIO1" weight="1" />
      <edge id="58489" source="Dual specificity protein kinase CLK1" target="Receptor-interacting serine/threonine-protein kinase 1" weight="1" />
      <edge id="58490" source="Dual specificity protein kinase CLK1" target="Death-associated protein kinase 2" weight="1" />
      <edge id="58491" source="Dual specificity protein kinase CLK1" target="Mitogen-activated protein kinase kinase kinase 1" weight="1" />
      <edge id="58492" source="Dual specificity protein kinase CLK1" target="MAP kinase-interacting serine/threonine-protein kinase 2" weight="1" />
      <edge id="58493" source="Dual specificity protein kinase CLK1" target="Serine/threonine-protein kinase PAK 3" weight="1" />
      <edge id="58494" source="Dual specificity protein kinase CLK1" target="Dual specificity protein kinase CLK2" weight="1" />
      <edge id="58495" source="Dual specificity protein kinase CLK1" target="Myosin light chain kinase 2, skeletal/cardiac muscle" weight="1" />
      <edge id="58496" source="Dual specificity protein kinase CLK1" target="Discoidin domain-containing receptor 2" weight="1" />
      <edge id="58497" source="Dual specificity protein kinase CLK1" target="Serine/threonine-protein kinase PLK3" weight="1" />
      <edge id="58498" source="Dual specificity protein kinase CLK1" target="Ephrin type-B receptor 4" weight="1" />
      <edge id="58499" source="Dual specificity protein kinase CLK1" target="Mitogen-activated protein kinase kinase kinase 9" weight="1" />
      <edge id="58500" source="Dual specificity protein kinase CLK1" target="Myosin light chain kinase, smooth muscle" weight="1" />
      <edge id="58501" source="Dual specificity protein kinase CLK1" target="Glycogen synthase kinase-3 alpha" weight="1" />
      <edge id="58502" source="Dual specificity protein kinase CLK1" target="Microtubule-associated serine/threonine-protein kinase 1" weight="1" />
      <edge id="58503" source="Dual specificity protein kinase CLK1" target="Serine/threonine-protein kinase Nek2" weight="1" />
      <edge id="58504" source="Dual specificity protein kinase CLK1" target="Serine/threonine-protein kinase DCLK2" weight="1" />
      <edge id="58505" source="Dual specificity protein kinase CLK1" target="Rho-associated protein kinase 2" weight="1" />
      <edge id="58506" source="Dual specificity protein kinase CLK1" target="eIF-2-alpha kinase GCN2" weight="1" />
      <edge id="58507" source="Dual specificity protein kinase CLK1" target="Casein kinase I isoform alpha" weight="1" />
      <edge id="58508" source="Dual specificity protein kinase CLK1" target="Serine/threonine-protein kinase SIK2" weight="1" />
      <edge id="58509" source="Dual specificity protein kinase CLK1" target="Mitogen-activated protein kinase kinase kinase 6" weight="1" />
      <edge id="58510" source="Dual specificity protein kinase CLK1" target="Serine/threonine-protein kinase ICK" weight="1" />
      <edge id="58511" source="Dual specificity protein kinase CLK1" target="Tyrosine-protein kinase Mer" weight="1" />
      <edge id="58512" source="Dual specificity protein kinase CLK1" target="LIM domain kinase 1" weight="1" />
      <edge id="58513" source="Dual specificity protein kinase CLK1" target="Phosphatidylinositol 4-kinase beta" weight="1" />
      <edge id="58514" source="Dual specificity protein kinase CLK1" target="Serine/threonine-protein kinase Nek11" weight="1" />
      <edge id="58515" source="Dual specificity protein kinase CLK1" target="Cyclin-G-associated kinase" weight="1" />
      <edge id="58516" source="Dual specificity protein kinase CLK1" target="Serine/threonine-protein kinase N1" weight="1" />
      <edge id="58517" source="Dual specificity protein kinase CLK1" target="Serine/threonine-protein kinase 17A" weight="1" />
      <edge id="58518" source="Dual specificity protein kinase CLK1" target="Phosphatidylinositol 5-phosphate 4-kinase type-2 gamma" weight="1" />
      <edge id="58519" source="Dual specificity protein kinase CLK1" target="Serine/threonine-protein kinase PAK 6" weight="1" />
      <edge id="58520" source="Dual specificity protein kinase CLK1" target="Ephrin type-B receptor 1" weight="1" />
      <edge id="58521" source="Dual specificity protein kinase CLK1" target="Mitogen-activated protein kinase kinase kinase kinase 3" weight="1" />
      <edge id="58522" source="Dual specificity protein kinase CLK1" target="NUAK family SNF1-like kinase 2" weight="1" />
      <edge id="58523" source="Dual specificity protein kinase CLK1" target="Proto-oncogene tyrosine-protein kinase receptor Ret" weight="1" />
      <edge id="58524" source="Dual specificity protein kinase CLK1" target="Ephrin type-B receptor 2" weight="1" />
      <edge id="58525" source="Dual specificity protein kinase CLK1" target="Serine/threonine-protein kinase PRP4 homolog" weight="1" />
      <edge id="58526" source="Dual specificity protein kinase CLK1" target="Uncharacterized serine/threonine-protein kinase SBK3" weight="1" />
      <edge id="58527" source="Dual specificity protein kinase CLK1" target="Serine/threonine-protein kinase SIK3" weight="1" />
      <edge id="58528" source="Dual specificity protein kinase CLK1" target="Serine/threonine-protein kinase Nek3" weight="1" />
      <edge id="58529" source="Dual specificity protein kinase CLK1" target="Megakaryocyte-associated tyrosine-protein kinase" weight="1" />
      <edge id="58530" source="Dual specificity protein kinase CLK1" target="NT-3 growth factor receptor" weight="1" />
      <edge id="58531" source="Dual specificity protein kinase CLK1" target="MAP kinase-interacting serine/threonine-protein kinase 1" weight="1" />
      <edge id="58532" source="Dual specificity protein kinase CLK1" target="Ephrin type-A receptor 6" weight="1" />
      <edge id="58533" source="Dual specificity protein kinase CLK1" target="Mitogen-activated protein kinase kinase kinase kinase 2" weight="1" />
      <edge id="58534" source="Dual specificity protein kinase CLK1" target="Tyrosine-protein kinase Fes/Fps" weight="1" />
      <edge id="58535" source="Dual specificity protein kinase CLK1" target="MAP/microtubule affinity-regulating kinase 4" weight="1" />
      <edge id="58536" source="Dual specificity protein kinase CLK1" target="Casein kinase II subunit alpha'" weight="1" />
      <edge id="58537" source="Dual specificity protein kinase CLK1" target="Dual specificity tyrosine-phosphorylation-regulated kinase 1B" weight="1" />
      <edge id="58538" source="Dual specificity protein kinase CLK1" target="Mitogen-activated protein kinase kinase kinase kinase 5" weight="1" />
      <edge id="58539" source="Dual specificity protein kinase CLK1" target="Interleukin-1 receptor-associated kinase 3" weight="1" />
      <edge id="58540" source="Dual specificity protein kinase CLK1" target="Homeodomain-interacting protein kinase 2" weight="1" />
      <edge id="58541" source="Dual specificity protein kinase CLK1" target="LIM domain kinase 2" weight="1" />
      <edge id="58542" source="Dual specificity protein kinase CLK1" target="Serine/threonine-protein kinase/endoribonuclease IRE1" weight="1" />
      <edge id="58543" source="Dual specificity protein kinase CLK1" target="Mitogen-activated protein kinase kinase kinase 11" weight="1" />
      <edge id="58544" source="Dual specificity protein kinase CLK1" target="MAP kinase-activated protein kinase 5" weight="1" />
      <edge id="58545" source="Dual specificity protein kinase CLK1" target="Receptor-interacting serine/threonine-protein kinase 2" weight="1" />
      <edge id="58546" source="Dual specificity protein kinase CLK1" target="Death-associated protein kinase 3" weight="1" />
      <edge id="58547" source="Dual specificity protein kinase CLK1" target="Serine/threonine-protein kinase OSR1" weight="1" />
      <edge id="58548" source="Dual specificity protein kinase CLK1" target="Ephrin type-A receptor 7" weight="1" />
      <edge id="58549" source="Dual specificity protein kinase CLK1" target="Serine/threonine-protein kinase LATS1" weight="1" />
      <edge id="58550" source="Dual specificity protein kinase CLK1" target="Dual specificity mitogen-activated protein kinase kinase 6" weight="1" />
      <edge id="58551" source="Dual specificity protein kinase CLK1" target="Serine/threonine-protein kinase Sgk3" weight="1" />
      <edge id="58552" source="Dual specificity protein kinase CLK1" target="MAP/microtubule affinity-regulating kinase 3" weight="1" />
      <edge id="58553" source="Dual specificity protein kinase CLK1" target="Serine/threonine-protein kinase N2" weight="1" />
      <edge id="58554" source="Dual specificity protein kinase CLK1" target="Inhibitor of nuclear factor kappa-B kinase subunit epsilon" weight="1" />
      <edge id="58555" source="Dual specificity protein kinase CLK1" target="Death-associated protein kinase 1" weight="1" />
      <edge id="58556" source="Dual specificity protein kinase CLK1" target="Phosphorylase b kinase gamma catalytic chain, skeletal muscle/heart isoform" weight="1" />
      <edge id="58557" source="Dual specificity protein kinase CLK1" target="Dual specificity mitogen-activated protein kinase kinase 3" weight="1" />
      <edge id="58558" source="Dual specificity protein kinase CLK1" target="Tyrosine-protein kinase Srms" weight="1" />
      <edge id="58559" source="Dual specificity protein kinase CLK1" target="Serine/threonine-protein kinase SBK1" weight="1" />
      <edge id="58560" source="Dual specificity protein kinase CLK1" target="Serine/threonine-protein kinase D1" weight="1" />
      <edge id="58561" source="Dual specificity protein kinase CLK1" target="Cyclin-dependent kinase 17" weight="1" />
      <edge id="58562" source="Dual specificity protein kinase CLK1" target="Glycogen synthase kinase-3 beta" weight="1" />
      <edge id="58563" source="Dual specificity protein kinase CLK1" target="Mitogen-activated protein kinase kinase kinase 15" weight="1" />
      <edge id="58564" source="Dual specificity protein kinase CLK1" target="Receptor-interacting serine/threonine-protein kinase 4" weight="1" />
      <edge id="58565" source="Dual specificity protein kinase CLK1" target="CLIP-associating protein 1" weight="1" />
      <edge id="58566" source="Dual specificity protein kinase CLK1" target="Serine/threonine-protein kinase pim-3" weight="1" />
      <edge id="58567" source="Dual specificity protein kinase CLK1" target="Mitogen-activated protein kinase kinase kinase 13" weight="1" />
      <edge id="58568" source="Dual specificity protein kinase CLK1" target="Serine/threonine-protein kinase DCLK3" weight="1" />
      <edge id="58569" source="Dual specificity protein kinase CLK1" target="Ephrin type-A receptor 4" weight="1" />
      <edge id="58570" source="Dual specificity protein kinase CLK1" target="Phosphatidylinositol 4-phosphate 3-kinase C2 domain-containing subunit gamma" weight="1" />
      <edge id="58571" source="Dual specificity protein kinase CLK1" target="Ephrin type-A receptor 2" weight="1" />
      <edge id="58572" source="Dual specificity protein kinase CLK1" target="Cyclin-dependent kinase 15" weight="1" />
      <edge id="58573" source="Dual specificity protein kinase CLK1" target="Mitogen-activated protein kinase kinase kinase kinase 4" weight="1" />
      <edge id="58574" source="Dual specificity protein kinase CLK1" target="Ribosomal protein S6 kinase alpha-1" weight="1" />
      <edge id="58575" source="Dual specificity protein kinase CLK1" target="Mitogen-activated protein kinase kinase kinase 12" weight="1" />
      <edge id="58576" source="Dual specificity protein kinase CLK1" target="STE20-like serine/threonine-protein kinase" weight="1" />
      <edge id="58577" source="Dual specificity protein kinase CLK1" target="Serine/threonine-protein kinase PAK 4" weight="1" />
      <edge id="58578" source="Dual specificity protein kinase CLK1" target="Mitogen-activated protein kinase kinase kinase 10" weight="1" />
      <edge id="58579" source="Dual specificity protein kinase CLK1" target="Serine/threonine-protein kinase RIO2" weight="1" />
      <edge id="58580" source="Dual specificity protein kinase CLK2" target="Cyclin-dependent kinase 16" weight="1" />
      <edge id="58581" source="Dual specificity protein kinase CLK2" target="Serine/threonine-protein kinase 10" weight="1" />
      <edge id="58582" source="Dual specificity protein kinase CLK2" target="Serine/threonine-protein kinase Nek9" weight="1" />
      <edge id="58583" source="Dual specificity protein kinase CLK2" target="Ephrin type-A receptor 3" weight="1" />
      <edge id="58584" source="Dual specificity protein kinase CLK2" target="Interleukin-1 receptor-associated kinase 1" weight="1" />
      <edge id="58585" source="Dual specificity protein kinase CLK2" target="Serine/threonine-protein kinase DCLK1" weight="1" />
      <edge id="58586" source="Dual specificity protein kinase CLK2" target="Serine/threonine-protein kinase PAK 1" weight="1" />
      <edge id="58587" source="Dual specificity protein kinase CLK2" target="Dual specificity tyrosine-phosphorylation-regulated kinase 1A" weight="1" />
      <edge id="58588" source="Dual specificity protein kinase CLK2" target="Insulin receptor-related protein" weight="1" />
      <edge id="58589" source="Dual specificity protein kinase CLK2" target="Leukocyte tyrosine kinase receptor" weight="1" />
      <edge id="58590" source="Dual specificity protein kinase CLK2" target="NUAK family SNF1-like kinase 1" weight="1" />
      <edge id="58591" source="Dual specificity protein kinase CLK2" target="Ephrin type-A receptor 5" weight="1" />
      <edge id="58592" source="Dual specificity protein kinase CLK2" target="Serine/threonine-protein kinase 32A" weight="1" />
      <edge id="58593" source="Dual specificity protein kinase CLK2" target="Interferon-induced, double-stranded RNA-activated protein kinase" weight="1" />
      <edge id="58594" source="Dual specificity protein kinase CLK2" target="Serine/threonine-protein kinase Nek1" weight="1" />
      <edge id="58595" source="Dual specificity protein kinase CLK2" target="Serine/threonine-protein kinase PAK 5" weight="1" />
      <edge id="58596" source="Dual specificity protein kinase CLK2" target="Serine/threonine-protein kinase PLK4" weight="1" />
      <edge id="58597" source="Dual specificity protein kinase CLK2" target="Mitogen-activated protein kinase kinase kinase kinase 1" weight="1" />
      <edge id="58598" source="Dual specificity protein kinase CLK2" target="Mitogen-activated protein kinase kinase kinase 2" weight="1" />
      <edge id="58599" source="Dual specificity protein kinase CLK2" target="Dual specificity mitogen-activated protein kinase kinase 2" weight="1" />
      <edge id="58600" source="Dual specificity protein kinase CLK2" target="cAMP-dependent protein kinase catalytic subunit beta" weight="1" />
      <edge id="58601" source="Dual specificity protein kinase CLK2" target="cGMP-dependent protein kinase 2" weight="1" />
      <edge id="58602" source="Dual specificity protein kinase CLK2" target="Leucine-rich repeat serine/threonine-protein kinase 2" weight="1" />
      <edge id="58603" source="Dual specificity protein kinase CLK2" target="Serine/threonine-protein kinase Nek5" weight="1" />
      <edge id="58604" source="Dual specificity protein kinase CLK2" target="Ephrin type-A receptor 1" weight="1" />
      <edge id="58605" source="Dual specificity protein kinase CLK2" target="Dual specificity protein kinase CLK4" weight="1" />
      <edge id="58606" source="Dual specificity protein kinase CLK2" target="Ephrin type-A receptor 8" weight="1" />
      <edge id="58607" source="Dual specificity protein kinase CLK2" target="Interleukin-1 receptor-associated kinase 4" weight="1" />
      <edge id="58608" source="Dual specificity protein kinase CLK2" target="Tyrosine-protein kinase Fyn" weight="1" />
      <edge id="58609" source="Dual specificity protein kinase CLK2" target="Muscle, skeletal receptor tyrosine-protein kinase" weight="1" />
      <edge id="58610" source="Dual specificity protein kinase CLK2" target="Membrane-associated tyrosine- and threonine-specific cdc2-inhibitory kinase" weight="1" />
      <edge id="58611" source="Dual specificity protein kinase CLK2" target="SNF-related serine/threonine-protein kinase" weight="1" />
      <edge id="58612" source="Dual specificity protein kinase CLK2" target="RAF proto-oncogene serine/threonine-protein kinase" weight="1" />
      <edge id="58613" source="Dual specificity protein kinase CLK2" target="Homeodomain-interacting protein kinase 3" weight="1" />
      <edge id="58614" source="Dual specificity protein kinase CLK2" target="Macrophage-stimulating protein receptor" weight="1" />
      <edge id="58615" source="Dual specificity protein kinase CLK2" target="Dual specificity protein kinase CLK3" weight="1" />
      <edge id="58616" source="Dual specificity protein kinase CLK2" target="Serine/threonine-protein kinase MARK2" weight="1" />
      <edge id="58617" source="Dual specificity protein kinase CLK2" target="Eukaryotic translation initiation factor 2-alpha kinase 1" weight="1" />
      <edge id="58618" source="Dual specificity protein kinase CLK2" target="Serine/threonine-protein kinase PLK1" weight="1" />
      <edge id="58619" source="Dual specificity protein kinase CLK2" target="BDNF/NT-3 growth factors receptor" weight="1" />
      <edge id="58620" source="Dual specificity protein kinase CLK2" target="Dual specificity mitogen-activated protein kinase kinase 5" weight="1" />
      <edge id="58621" source="Dual specificity protein kinase CLK2" target="Mitogen-activated protein kinase kinase kinase 4" weight="1" />
      <edge id="58622" source="Dual specificity protein kinase CLK2" target="Maternal embryonic leucine zipper kinase" weight="1" />
      <edge id="58623" source="Dual specificity protein kinase CLK2" target="Misshapen-like kinase 1" weight="1" />
      <edge id="58624" source="Dual specificity protein kinase CLK2" target="Serine/threonine-protein kinase PLK2" weight="1" />
      <edge id="58625" source="Dual specificity protein kinase CLK2" target="Serine/threonine-protein kinase MARK1" weight="1" />
      <edge id="58626" source="Dual specificity protein kinase CLK2" target="Focal adhesion kinase 1" weight="1" />
      <edge id="58627" source="Dual specificity protein kinase CLK2" target="Serine/threonine-protein kinase 16" weight="1" />
      <edge id="58628" source="Dual specificity protein kinase CLK2" target="Serine/threonine-protein kinase RIO3" weight="1" />
      <edge id="58629" source="Dual specificity protein kinase CLK2" target="Ephrin type-B receptor 6" weight="1" />
      <edge id="58630" source="Dual specificity protein kinase CLK2" target="Tyrosine-protein kinase Fer" weight="1" />
      <edge id="58631" source="Dual specificity protein kinase CLK2" target="Myosin light chain kinase 3" weight="1" />
      <edge id="58632" source="Dual specificity protein kinase CLK2" target="Serine/threonine-protein kinase PAK 2" weight="1" />
      <edge id="58633" source="Dual specificity protein kinase CLK2" target="Insulin receptor" weight="1" />
      <edge id="58634" source="Dual specificity protein kinase CLK2" target="Mitogen-activated protein kinase kinase kinase 3" weight="1" />
      <edge id="58635" source="Dual specificity protein kinase CLK2" target="Myosin light chain kinase family member 4" weight="1" />
      <edge id="58636" source="Dual specificity protein kinase CLK2" target="Serine/threonine-protein kinase SIK1" weight="1" />
      <edge id="58637" source="Dual specificity protein kinase CLK2" target="Phosphatidylinositol 4-phosphate 3-kinase C2 domain-containing subunit beta" weight="1" />
      <edge id="58638" source="Dual specificity protein kinase CLK2" target="Tyrosine-protein kinase CSK" weight="1" />
      <edge id="58639" source="Dual specificity protein kinase CLK2" target="Proto-oncogene tyrosine-protein kinase ROS" weight="1" />
      <edge id="58640" source="Dual specificity protein kinase CLK2" target="Myosin-IIIa" weight="1" />
      <edge id="58641" source="Dual specificity protein kinase CLK2" target="Phosphatidylinositol 5-phosphate 4-kinase type-2 beta" weight="1" />
      <edge id="58642" source="Dual specificity protein kinase CLK2" target="Serine/threonine-protein kinase Nek4" weight="1" />
      <edge id="58643" source="Dual specificity protein kinase CLK2" target="Serine/threonine-protein kinase RIO1" weight="1" />
      <edge id="58644" source="Dual specificity protein kinase CLK2" target="Receptor-interacting serine/threonine-protein kinase 1" weight="1" />
      <edge id="58645" source="Dual specificity protein kinase CLK2" target="Death-associated protein kinase 2" weight="1" />
      <edge id="58646" source="Dual specificity protein kinase CLK2" target="Mitogen-activated protein kinase kinase kinase 1" weight="1" />
      <edge id="58647" source="Dual specificity protein kinase CLK2" target="MAP kinase-interacting serine/threonine-protein kinase 2" weight="1" />
      <edge id="58648" source="Dual specificity protein kinase CLK2" target="Serine/threonine-protein kinase PAK 3" weight="1" />
      <edge id="58649" source="Dual specificity protein kinase CLK2" target="Myosin light chain kinase 2, skeletal/cardiac muscle" weight="1" />
      <edge id="58650" source="Dual specificity protein kinase CLK2" target="Discoidin domain-containing receptor 2" weight="1" />
      <edge id="58651" source="Dual specificity protein kinase CLK2" target="Serine/threonine-protein kinase PLK3" weight="1" />
      <edge id="58652" source="Dual specificity protein kinase CLK2" target="Ephrin type-B receptor 4" weight="1" />
      <edge id="58653" source="Dual specificity protein kinase CLK2" target="Mitogen-activated protein kinase kinase kinase 9" weight="1" />
      <edge id="58654" source="Dual specificity protein kinase CLK2" target="Myosin light chain kinase, smooth muscle" weight="1" />
      <edge id="58655" source="Dual specificity protein kinase CLK2" target="Glycogen synthase kinase-3 alpha" weight="1" />
      <edge id="58656" source="Dual specificity protein kinase CLK2" target="Microtubule-associated serine/threonine-protein kinase 1" weight="1" />
      <edge id="58657" source="Dual specificity protein kinase CLK2" target="Serine/threonine-protein kinase Nek2" weight="1" />
      <edge id="58658" source="Dual specificity protein kinase CLK2" target="Serine/threonine-protein kinase DCLK2" weight="1" />
      <edge id="58659" source="Dual specificity protein kinase CLK2" target="Rho-associated protein kinase 2" weight="1" />
      <edge id="58660" source="Dual specificity protein kinase CLK2" target="eIF-2-alpha kinase GCN2" weight="1" />
      <edge id="58661" source="Dual specificity protein kinase CLK2" target="Casein kinase I isoform alpha" weight="1" />
      <edge id="58662" source="Dual specificity protein kinase CLK2" target="Serine/threonine-protein kinase SIK2" weight="1" />
      <edge id="58663" source="Dual specificity protein kinase CLK2" target="Mitogen-activated protein kinase kinase kinase 6" weight="1" />
      <edge id="58664" source="Dual specificity protein kinase CLK2" target="Serine/threonine-protein kinase ICK" weight="1" />
      <edge id="58665" source="Dual specificity protein kinase CLK2" target="Tyrosine-protein kinase Mer" weight="1" />
      <edge id="58666" source="Dual specificity protein kinase CLK2" target="LIM domain kinase 1" weight="1" />
      <edge id="58667" source="Dual specificity protein kinase CLK2" target="Phosphatidylinositol 4-kinase beta" weight="1" />
      <edge id="58668" source="Dual specificity protein kinase CLK2" target="Serine/threonine-protein kinase Nek11" weight="1" />
      <edge id="58669" source="Dual specificity protein kinase CLK2" target="Cyclin-G-associated kinase" weight="1" />
      <edge id="58670" source="Dual specificity protein kinase CLK2" target="Serine/threonine-protein kinase N1" weight="1" />
      <edge id="58671" source="Dual specificity protein kinase CLK2" target="Serine/threonine-protein kinase 17A" weight="1" />
      <edge id="58672" source="Dual specificity protein kinase CLK2" target="Phosphatidylinositol 5-phosphate 4-kinase type-2 gamma" weight="1" />
      <edge id="58673" source="Dual specificity protein kinase CLK2" target="Serine/threonine-protein kinase PAK 6" weight="1" />
      <edge id="58674" source="Dual specificity protein kinase CLK2" target="Ephrin type-B receptor 1" weight="1" />
      <edge id="58675" source="Dual specificity protein kinase CLK2" target="Mitogen-activated protein kinase kinase kinase kinase 3" weight="1" />
      <edge id="58676" source="Dual specificity protein kinase CLK2" target="NUAK family SNF1-like kinase 2" weight="1" />
      <edge id="58677" source="Dual specificity protein kinase CLK2" target="Proto-oncogene tyrosine-protein kinase receptor Ret" weight="1" />
      <edge id="58678" source="Dual specificity protein kinase CLK2" target="Ephrin type-B receptor 2" weight="1" />
      <edge id="58679" source="Dual specificity protein kinase CLK2" target="Serine/threonine-protein kinase PRP4 homolog" weight="1" />
      <edge id="58680" source="Dual specificity protein kinase CLK2" target="Uncharacterized serine/threonine-protein kinase SBK3" weight="1" />
      <edge id="58681" source="Dual specificity protein kinase CLK2" target="Serine/threonine-protein kinase SIK3" weight="1" />
      <edge id="58682" source="Dual specificity protein kinase CLK2" target="Serine/threonine-protein kinase Nek3" weight="1" />
      <edge id="58683" source="Dual specificity protein kinase CLK2" target="Megakaryocyte-associated tyrosine-protein kinase" weight="1" />
      <edge id="58684" source="Dual specificity protein kinase CLK2" target="NT-3 growth factor receptor" weight="1" />
      <edge id="58685" source="Dual specificity protein kinase CLK2" target="MAP kinase-interacting serine/threonine-protein kinase 1" weight="1" />
      <edge id="58686" source="Dual specificity protein kinase CLK2" target="Ephrin type-A receptor 6" weight="1" />
      <edge id="58687" source="Dual specificity protein kinase CLK2" target="Mitogen-activated protein kinase kinase kinase kinase 2" weight="1" />
      <edge id="58688" source="Dual specificity protein kinase CLK2" target="Tyrosine-protein kinase Fes/Fps" weight="1" />
      <edge id="58689" source="Dual specificity protein kinase CLK2" target="MAP/microtubule affinity-regulating kinase 4" weight="1" />
      <edge id="58690" source="Dual specificity protein kinase CLK2" target="Casein kinase II subunit alpha'" weight="1" />
      <edge id="58691" source="Dual specificity protein kinase CLK2" target="Dual specificity tyrosine-phosphorylation-regulated kinase 1B" weight="1" />
      <edge id="58692" source="Dual specificity protein kinase CLK2" target="Mitogen-activated protein kinase kinase kinase kinase 5" weight="1" />
      <edge id="58693" source="Dual specificity protein kinase CLK2" target="Interleukin-1 receptor-associated kinase 3" weight="1" />
      <edge id="58694" source="Dual specificity protein kinase CLK2" target="Homeodomain-interacting protein kinase 2" weight="1" />
      <edge id="58695" source="Dual specificity protein kinase CLK2" target="LIM domain kinase 2" weight="1" />
      <edge id="58696" source="Dual specificity protein kinase CLK2" target="Serine/threonine-protein kinase/endoribonuclease IRE1" weight="1" />
      <edge id="58697" source="Dual specificity protein kinase CLK2" target="Mitogen-activated protein kinase kinase kinase 11" weight="1" />
      <edge id="58698" source="Dual specificity protein kinase CLK2" target="MAP kinase-activated protein kinase 5" weight="1" />
      <edge id="58699" source="Dual specificity protein kinase CLK2" target="Receptor-interacting serine/threonine-protein kinase 2" weight="1" />
      <edge id="58700" source="Dual specificity protein kinase CLK2" target="Death-associated protein kinase 3" weight="1" />
      <edge id="58701" source="Dual specificity protein kinase CLK2" target="Serine/threonine-protein kinase OSR1" weight="1" />
      <edge id="58702" source="Dual specificity protein kinase CLK2" target="Ephrin type-A receptor 7" weight="1" />
      <edge id="58703" source="Dual specificity protein kinase CLK2" target="Serine/threonine-protein kinase LATS1" weight="1" />
      <edge id="58704" source="Dual specificity protein kinase CLK2" target="Dual specificity mitogen-activated protein kinase kinase 6" weight="1" />
      <edge id="58705" source="Dual specificity protein kinase CLK2" target="Serine/threonine-protein kinase Sgk3" weight="1" />
      <edge id="58706" source="Dual specificity protein kinase CLK2" target="MAP/microtubule affinity-regulating kinase 3" weight="1" />
      <edge id="58707" source="Dual specificity protein kinase CLK2" target="Serine/threonine-protein kinase N2" weight="1" />
      <edge id="58708" source="Dual specificity protein kinase CLK2" target="Inhibitor of nuclear factor kappa-B kinase subunit epsilon" weight="1" />
      <edge id="58709" source="Dual specificity protein kinase CLK2" target="Death-associated protein kinase 1" weight="1" />
      <edge id="58710" source="Dual specificity protein kinase CLK2" target="Phosphorylase b kinase gamma catalytic chain, skeletal muscle/heart isoform" weight="1" />
      <edge id="58711" source="Dual specificity protein kinase CLK2" target="Dual specificity mitogen-activated protein kinase kinase 3" weight="1" />
      <edge id="58712" source="Dual specificity protein kinase CLK2" target="Tyrosine-protein kinase Srms" weight="1" />
      <edge id="58713" source="Dual specificity protein kinase CLK2" target="Serine/threonine-protein kinase SBK1" weight="1" />
      <edge id="58714" source="Dual specificity protein kinase CLK2" target="Serine/threonine-protein kinase D1" weight="1" />
      <edge id="58715" source="Dual specificity protein kinase CLK2" target="Cyclin-dependent kinase 17" weight="1" />
      <edge id="58716" source="Dual specificity protein kinase CLK2" target="Glycogen synthase kinase-3 beta" weight="1" />
      <edge id="58717" source="Dual specificity protein kinase CLK2" target="Mitogen-activated protein kinase kinase kinase 15" weight="1" />
      <edge id="58718" source="Dual specificity protein kinase CLK2" target="Receptor-interacting serine/threonine-protein kinase 4" weight="1" />
      <edge id="58719" source="Dual specificity protein kinase CLK2" target="CLIP-associating protein 1" weight="1" />
      <edge id="58720" source="Dual specificity protein kinase CLK2" target="Serine/threonine-protein kinase pim-3" weight="1" />
      <edge id="58721" source="Dual specificity protein kinase CLK2" target="Mitogen-activated protein kinase kinase kinase 13" weight="1" />
      <edge id="58722" source="Dual specificity protein kinase CLK2" target="Serine/threonine-protein kinase DCLK3" weight="1" />
      <edge id="58723" source="Dual specificity protein kinase CLK2" target="Ephrin type-A receptor 4" weight="1" />
      <edge id="58724" source="Dual specificity protein kinase CLK2" target="Phosphatidylinositol 4-phosphate 3-kinase C2 domain-containing subunit gamma" weight="1" />
      <edge id="58725" source="Dual specificity protein kinase CLK2" target="Ephrin type-A receptor 2" weight="1" />
      <edge id="58726" source="Dual specificity protein kinase CLK2" target="Cyclin-dependent kinase 15" weight="1" />
      <edge id="58727" source="Dual specificity protein kinase CLK2" target="Mitogen-activated protein kinase kinase kinase kinase 4" weight="1" />
      <edge id="58728" source="Dual specificity protein kinase CLK2" target="Ribosomal protein S6 kinase alpha-1" weight="1" />
      <edge id="58729" source="Dual specificity protein kinase CLK2" target="Mitogen-activated protein kinase kinase kinase 12" weight="1" />
      <edge id="58730" source="Dual specificity protein kinase CLK2" target="STE20-like serine/threonine-protein kinase" weight="1" />
      <edge id="58731" source="Dual specificity protein kinase CLK2" target="Serine/threonine-protein kinase PAK 4" weight="1" />
      <edge id="58732" source="Dual specificity protein kinase CLK2" target="Mitogen-activated protein kinase kinase kinase 10" weight="1" />
      <edge id="58733" source="Dual specificity protein kinase CLK2" target="Serine/threonine-protein kinase RIO2" weight="1" />
      <edge id="58734" source="Dual specificity protein kinase CLK3" target="Cyclin-dependent kinase 16" weight="1" />
      <edge id="58735" source="Dual specificity protein kinase CLK3" target="Serine/threonine-protein kinase 10" weight="1" />
      <edge id="58736" source="Dual specificity protein kinase CLK3" target="Serine/threonine-protein kinase Nek9" weight="1" />
      <edge id="58737" source="Dual specificity protein kinase CLK3" target="Ephrin type-A receptor 3" weight="1" />
      <edge id="58738" source="Dual specificity protein kinase CLK3" target="Interleukin-1 receptor-associated kinase 1" weight="1" />
      <edge id="58739" source="Dual specificity protein kinase CLK3" target="Serine/threonine-protein kinase DCLK1" weight="1" />
      <edge id="58740" source="Dual specificity protein kinase CLK3" target="Serine/threonine-protein kinase PAK 1" weight="1" />
      <edge id="58741" source="Dual specificity protein kinase CLK3" target="Dual specificity tyrosine-phosphorylation-regulated kinase 1A" weight="1" />
      <edge id="58742" source="Dual specificity protein kinase CLK3" target="Insulin receptor-related protein" weight="1" />
      <edge id="58743" source="Dual specificity protein kinase CLK3" target="Leukocyte tyrosine kinase receptor" weight="1" />
      <edge id="58744" source="Dual specificity protein kinase CLK3" target="NUAK family SNF1-like kinase 1" weight="1" />
      <edge id="58745" source="Dual specificity protein kinase CLK3" target="Ephrin type-A receptor 5" weight="1" />
      <edge id="58746" source="Dual specificity protein kinase CLK3" target="Serine/threonine-protein kinase 32A" weight="1" />
      <edge id="58747" source="Dual specificity protein kinase CLK3" target="Interferon-induced, double-stranded RNA-activated protein kinase" weight="1" />
      <edge id="58748" source="Dual specificity protein kinase CLK3" target="Serine/threonine-protein kinase Nek1" weight="1" />
      <edge id="58749" source="Dual specificity protein kinase CLK3" target="Serine/threonine-protein kinase PAK 5" weight="1" />
      <edge id="58750" source="Dual specificity protein kinase CLK3" target="Serine/threonine-protein kinase PLK4" weight="1" />
      <edge id="58751" source="Dual specificity protein kinase CLK3" target="Mitogen-activated protein kinase kinase kinase kinase 1" weight="1" />
      <edge id="58752" source="Dual specificity protein kinase CLK3" target="Mitogen-activated protein kinase kinase kinase 2" weight="1" />
      <edge id="58753" source="Dual specificity protein kinase CLK3" target="Dual specificity mitogen-activated protein kinase kinase 2" weight="1" />
      <edge id="58754" source="Dual specificity protein kinase CLK3" target="cAMP-dependent protein kinase catalytic subunit beta" weight="1" />
      <edge id="58755" source="Dual specificity protein kinase CLK3" target="cGMP-dependent protein kinase 2" weight="1" />
      <edge id="58756" source="Dual specificity protein kinase CLK3" target="Leucine-rich repeat serine/threonine-protein kinase 2" weight="1" />
      <edge id="58757" source="Dual specificity protein kinase CLK3" target="Serine/threonine-protein kinase Nek5" weight="1" />
      <edge id="58758" source="Dual specificity protein kinase CLK3" target="Ephrin type-A receptor 1" weight="1" />
      <edge id="58759" source="Dual specificity protein kinase CLK3" target="Dual specificity protein kinase CLK4" weight="1" />
      <edge id="58760" source="Dual specificity protein kinase CLK3" target="Ephrin type-A receptor 8" weight="1" />
      <edge id="58761" source="Dual specificity protein kinase CLK3" target="Interleukin-1 receptor-associated kinase 4" weight="1" />
      <edge id="58762" source="Dual specificity protein kinase CLK3" target="Tyrosine-protein kinase Fyn" weight="1" />
      <edge id="58763" source="Dual specificity protein kinase CLK3" target="Muscle, skeletal receptor tyrosine-protein kinase" weight="1" />
      <edge id="58764" source="Dual specificity protein kinase CLK3" target="Membrane-associated tyrosine- and threonine-specific cdc2-inhibitory kinase" weight="1" />
      <edge id="58765" source="Dual specificity protein kinase CLK3" target="SNF-related serine/threonine-protein kinase" weight="1" />
      <edge id="58766" source="Dual specificity protein kinase CLK3" target="RAF proto-oncogene serine/threonine-protein kinase" weight="1" />
      <edge id="58767" source="Dual specificity protein kinase CLK3" target="Homeodomain-interacting protein kinase 3" weight="1" />
      <edge id="58768" source="Dual specificity protein kinase CLK3" target="Macrophage-stimulating protein receptor" weight="1" />
      <edge id="58769" source="Dual specificity protein kinase CLK3" target="Serine/threonine-protein kinase MARK2" weight="1" />
      <edge id="58770" source="Dual specificity protein kinase CLK3" target="Eukaryotic translation initiation factor 2-alpha kinase 1" weight="1" />
      <edge id="58771" source="Dual specificity protein kinase CLK3" target="Serine/threonine-protein kinase PLK1" weight="1" />
      <edge id="58772" source="Dual specificity protein kinase CLK3" target="BDNF/NT-3 growth factors receptor" weight="1" />
      <edge id="58773" source="Dual specificity protein kinase CLK3" target="Dual specificity mitogen-activated protein kinase kinase 5" weight="1" />
      <edge id="58774" source="Dual specificity protein kinase CLK3" target="Mitogen-activated protein kinase kinase kinase 4" weight="1" />
      <edge id="58775" source="Dual specificity protein kinase CLK3" target="Maternal embryonic leucine zipper kinase" weight="1" />
      <edge id="58776" source="Dual specificity protein kinase CLK3" target="Misshapen-like kinase 1" weight="1" />
      <edge id="58777" source="Dual specificity protein kinase CLK3" target="Serine/threonine-protein kinase PLK2" weight="1" />
      <edge id="58778" source="Dual specificity protein kinase CLK3" target="Serine/threonine-protein kinase MARK1" weight="1" />
      <edge id="58779" source="Dual specificity protein kinase CLK3" target="Focal adhesion kinase 1" weight="1" />
      <edge id="58780" source="Dual specificity protein kinase CLK3" target="Serine/threonine-protein kinase 16" weight="1" />
      <edge id="58781" source="Dual specificity protein kinase CLK3" target="Serine/threonine-protein kinase RIO3" weight="1" />
      <edge id="58782" source="Dual specificity protein kinase CLK3" target="Ephrin type-B receptor 6" weight="1" />
      <edge id="58783" source="Dual specificity protein kinase CLK3" target="Tyrosine-protein kinase Fer" weight="1" />
      <edge id="58784" source="Dual specificity protein kinase CLK3" target="Myosin light chain kinase 3" weight="1" />
      <edge id="58785" source="Dual specificity protein kinase CLK3" target="Serine/threonine-protein kinase PAK 2" weight="1" />
      <edge id="58786" source="Dual specificity protein kinase CLK3" target="Insulin receptor" weight="1" />
      <edge id="58787" source="Dual specificity protein kinase CLK3" target="Mitogen-activated protein kinase kinase kinase 3" weight="1" />
      <edge id="58788" source="Dual specificity protein kinase CLK3" target="Myosin light chain kinase family member 4" weight="1" />
      <edge id="58789" source="Dual specificity protein kinase CLK3" target="Serine/threonine-protein kinase SIK1" weight="1" />
      <edge id="58790" source="Dual specificity protein kinase CLK3" target="Phosphatidylinositol 4-phosphate 3-kinase C2 domain-containing subunit beta" weight="1" />
      <edge id="58791" source="Dual specificity protein kinase CLK3" target="Tyrosine-protein kinase CSK" weight="1" />
      <edge id="58792" source="Dual specificity protein kinase CLK3" target="Proto-oncogene tyrosine-protein kinase ROS" weight="1" />
      <edge id="58793" source="Dual specificity protein kinase CLK3" target="Myosin-IIIa" weight="1" />
      <edge id="58794" source="Dual specificity protein kinase CLK3" target="Phosphatidylinositol 5-phosphate 4-kinase type-2 beta" weight="1" />
      <edge id="58795" source="Dual specificity protein kinase CLK3" target="Serine/threonine-protein kinase Nek4" weight="1" />
      <edge id="58796" source="Dual specificity protein kinase CLK3" target="Serine/threonine-protein kinase RIO1" weight="1" />
      <edge id="58797" source="Dual specificity protein kinase CLK3" target="Receptor-interacting serine/threonine-protein kinase 1" weight="1" />
      <edge id="58798" source="Dual specificity protein kinase CLK3" target="Death-associated protein kinase 2" weight="1" />
      <edge id="58799" source="Dual specificity protein kinase CLK3" target="Mitogen-activated protein kinase kinase kinase 1" weight="1" />
      <edge id="58800" source="Dual specificity protein kinase CLK3" target="MAP kinase-interacting serine/threonine-protein kinase 2" weight="1" />
      <edge id="58801" source="Dual specificity protein kinase CLK3" target="Serine/threonine-protein kinase PAK 3" weight="1" />
      <edge id="58802" source="Dual specificity protein kinase CLK3" target="Myosin light chain kinase 2, skeletal/cardiac muscle" weight="1" />
      <edge id="58803" source="Dual specificity protein kinase CLK3" target="Discoidin domain-containing receptor 2" weight="1" />
      <edge id="58804" source="Dual specificity protein kinase CLK3" target="Serine/threonine-protein kinase PLK3" weight="1" />
      <edge id="58805" source="Dual specificity protein kinase CLK3" target="Ephrin type-B receptor 4" weight="1" />
      <edge id="58806" source="Dual specificity protein kinase CLK3" target="Mitogen-activated protein kinase kinase kinase 9" weight="1" />
      <edge id="58807" source="Dual specificity protein kinase CLK3" target="Myosin light chain kinase, smooth muscle" weight="1" />
      <edge id="58808" source="Dual specificity protein kinase CLK3" target="Glycogen synthase kinase-3 alpha" weight="1" />
      <edge id="58809" source="Dual specificity protein kinase CLK3" target="Microtubule-associated serine/threonine-protein kinase 1" weight="1" />
      <edge id="58810" source="Dual specificity protein kinase CLK3" target="Serine/threonine-protein kinase Nek2" weight="1" />
      <edge id="58811" source="Dual specificity protein kinase CLK3" target="Serine/threonine-protein kinase DCLK2" weight="1" />
      <edge id="58812" source="Dual specificity protein kinase CLK3" target="Rho-associated protein kinase 2" weight="1" />
      <edge id="58813" source="Dual specificity protein kinase CLK3" target="eIF-2-alpha kinase GCN2" weight="1" />
      <edge id="58814" source="Dual specificity protein kinase CLK3" target="Casein kinase I isoform alpha" weight="1" />
      <edge id="58815" source="Dual specificity protein kinase CLK3" target="Serine/threonine-protein kinase SIK2" weight="1" />
      <edge id="58816" source="Dual specificity protein kinase CLK3" target="Mitogen-activated protein kinase kinase kinase 6" weight="1" />
      <edge id="58817" source="Dual specificity protein kinase CLK3" target="Serine/threonine-protein kinase ICK" weight="1" />
      <edge id="58818" source="Dual specificity protein kinase CLK3" target="Tyrosine-protein kinase Mer" weight="1" />
      <edge id="58819" source="Dual specificity protein kinase CLK3" target="LIM domain kinase 1" weight="1" />
      <edge id="58820" source="Dual specificity protein kinase CLK3" target="Phosphatidylinositol 4-kinase beta" weight="1" />
      <edge id="58821" source="Dual specificity protein kinase CLK3" target="Serine/threonine-protein kinase Nek11" weight="1" />
      <edge id="58822" source="Dual specificity protein kinase CLK3" target="Cyclin-G-associated kinase" weight="1" />
      <edge id="58823" source="Dual specificity protein kinase CLK3" target="Serine/threonine-protein kinase N1" weight="1" />
      <edge id="58824" source="Dual specificity protein kinase CLK3" target="Serine/threonine-protein kinase 17A" weight="1" />
      <edge id="58825" source="Dual specificity protein kinase CLK3" target="Phosphatidylinositol 5-phosphate 4-kinase type-2 gamma" weight="1" />
      <edge id="58826" source="Dual specificity protein kinase CLK3" target="Serine/threonine-protein kinase PAK 6" weight="1" />
      <edge id="58827" source="Dual specificity protein kinase CLK3" target="Ephrin type-B receptor 1" weight="1" />
      <edge id="58828" source="Dual specificity protein kinase CLK3" target="Mitogen-activated protein kinase kinase kinase kinase 3" weight="1" />
      <edge id="58829" source="Dual specificity protein kinase CLK3" target="NUAK family SNF1-like kinase 2" weight="1" />
      <edge id="58830" source="Dual specificity protein kinase CLK3" target="Proto-oncogene tyrosine-protein kinase receptor Ret" weight="1" />
      <edge id="58831" source="Dual specificity protein kinase CLK3" target="Ephrin type-B receptor 2" weight="1" />
      <edge id="58832" source="Dual specificity protein kinase CLK3" target="Serine/threonine-protein kinase PRP4 homolog" weight="1" />
      <edge id="58833" source="Dual specificity protein kinase CLK3" target="Uncharacterized serine/threonine-protein kinase SBK3" weight="1" />
      <edge id="58834" source="Dual specificity protein kinase CLK3" target="Serine/threonine-protein kinase SIK3" weight="1" />
      <edge id="58835" source="Dual specificity protein kinase CLK3" target="Serine/threonine-protein kinase Nek3" weight="1" />
      <edge id="58836" source="Dual specificity protein kinase CLK3" target="Megakaryocyte-associated tyrosine-protein kinase" weight="1" />
      <edge id="58837" source="Dual specificity protein kinase CLK3" target="NT-3 growth factor receptor" weight="1" />
      <edge id="58838" source="Dual specificity protein kinase CLK3" target="MAP kinase-interacting serine/threonine-protein kinase 1" weight="1" />
      <edge id="58839" source="Dual specificity protein kinase CLK3" target="Ephrin type-A receptor 6" weight="1" />
      <edge id="58840" source="Dual specificity protein kinase CLK3" target="Mitogen-activated protein kinase kinase kinase kinase 2" weight="1" />
      <edge id="58841" source="Dual specificity protein kinase CLK3" target="Tyrosine-protein kinase Fes/Fps" weight="1" />
      <edge id="58842" source="Dual specificity protein kinase CLK3" target="MAP/microtubule affinity-regulating kinase 4" weight="1" />
      <edge id="58843" source="Dual specificity protein kinase CLK3" target="Casein kinase II subunit alpha'" weight="1" />
      <edge id="58844" source="Dual specificity protein kinase CLK3" target="Dual specificity tyrosine-phosphorylation-regulated kinase 1B" weight="1" />
      <edge id="58845" source="Dual specificity protein kinase CLK3" target="Mitogen-activated protein kinase kinase kinase kinase 5" weight="1" />
      <edge id="58846" source="Dual specificity protein kinase CLK3" target="Interleukin-1 receptor-associated kinase 3" weight="1" />
      <edge id="58847" source="Dual specificity protein kinase CLK3" target="Homeodomain-interacting protein kinase 2" weight="1" />
      <edge id="58848" source="Dual specificity protein kinase CLK3" target="LIM domain kinase 2" weight="1" />
      <edge id="58849" source="Dual specificity protein kinase CLK3" target="Serine/threonine-protein kinase/endoribonuclease IRE1" weight="1" />
      <edge id="58850" source="Dual specificity protein kinase CLK3" target="Mitogen-activated protein kinase kinase kinase 11" weight="1" />
      <edge id="58851" source="Dual specificity protein kinase CLK3" target="MAP kinase-activated protein kinase 5" weight="1" />
      <edge id="58852" source="Dual specificity protein kinase CLK3" target="Receptor-interacting serine/threonine-protein kinase 2" weight="1" />
      <edge id="58853" source="Dual specificity protein kinase CLK3" target="Death-associated protein kinase 3" weight="1" />
      <edge id="58854" source="Dual specificity protein kinase CLK3" target="Serine/threonine-protein kinase OSR1" weight="1" />
      <edge id="58855" source="Dual specificity protein kinase CLK3" target="Ephrin type-A receptor 7" weight="1" />
      <edge id="58856" source="Dual specificity protein kinase CLK3" target="Serine/threonine-protein kinase LATS1" weight="1" />
      <edge id="58857" source="Dual specificity protein kinase CLK3" target="Dual specificity mitogen-activated protein kinase kinase 6" weight="1" />
      <edge id="58858" source="Dual specificity protein kinase CLK3" target="Serine/threonine-protein kinase Sgk3" weight="1" />
      <edge id="58859" source="Dual specificity protein kinase CLK3" target="MAP/microtubule affinity-regulating kinase 3" weight="1" />
      <edge id="58860" source="Dual specificity protein kinase CLK3" target="Serine/threonine-protein kinase N2" weight="1" />
      <edge id="58861" source="Dual specificity protein kinase CLK3" target="Inhibitor of nuclear factor kappa-B kinase subunit epsilon" weight="1" />
      <edge id="58862" source="Dual specificity protein kinase CLK3" target="Death-associated protein kinase 1" weight="1" />
      <edge id="58863" source="Dual specificity protein kinase CLK3" target="Phosphorylase b kinase gamma catalytic chain, skeletal muscle/heart isoform" weight="1" />
      <edge id="58864" source="Dual specificity protein kinase CLK3" target="Dual specificity mitogen-activated protein kinase kinase 3" weight="1" />
      <edge id="58865" source="Dual specificity protein kinase CLK3" target="Tyrosine-protein kinase Srms" weight="1" />
      <edge id="58866" source="Dual specificity protein kinase CLK3" target="Serine/threonine-protein kinase SBK1" weight="1" />
      <edge id="58867" source="Dual specificity protein kinase CLK3" target="Serine/threonine-protein kinase D1" weight="1" />
      <edge id="58868" source="Dual specificity protein kinase CLK3" target="Cyclin-dependent kinase 17" weight="1" />
      <edge id="58869" source="Dual specificity protein kinase CLK3" target="Glycogen synthase kinase-3 beta" weight="1" />
      <edge id="58870" source="Dual specificity protein kinase CLK3" target="Mitogen-activated protein kinase kinase kinase 15" weight="1" />
      <edge id="58871" source="Dual specificity protein kinase CLK3" target="Receptor-interacting serine/threonine-protein kinase 4" weight="1" />
      <edge id="58872" source="Dual specificity protein kinase CLK3" target="CLIP-associating protein 1" weight="1" />
      <edge id="58873" source="Dual specificity protein kinase CLK3" target="Serine/threonine-protein kinase pim-3" weight="1" />
      <edge id="58874" source="Dual specificity protein kinase CLK3" target="Mitogen-activated protein kinase kinase kinase 13" weight="1" />
      <edge id="58875" source="Dual specificity protein kinase CLK3" target="Serine/threonine-protein kinase DCLK3" weight="1" />
      <edge id="58876" source="Dual specificity protein kinase CLK3" target="Ephrin type-A receptor 4" weight="1" />
      <edge id="58877" source="Dual specificity protein kinase CLK3" target="Phosphatidylinositol 4-phosphate 3-kinase C2 domain-containing subunit gamma" weight="1" />
      <edge id="58878" source="Dual specificity protein kinase CLK3" target="Ephrin type-A receptor 2" weight="1" />
      <edge id="58879" source="Dual specificity protein kinase CLK3" target="Cyclin-dependent kinase 15" weight="1" />
      <edge id="58880" source="Dual specificity protein kinase CLK3" target="Mitogen-activated protein kinase kinase kinase kinase 4" weight="1" />
      <edge id="58881" source="Dual specificity protein kinase CLK3" target="Ribosomal protein S6 kinase alpha-1" weight="1" />
      <edge id="58882" source="Dual specificity protein kinase CLK3" target="Mitogen-activated protein kinase kinase kinase 12" weight="1" />
      <edge id="58883" source="Dual specificity protein kinase CLK3" target="STE20-like serine/threonine-protein kinase" weight="1" />
      <edge id="58884" source="Dual specificity protein kinase CLK3" target="Serine/threonine-protein kinase PAK 4" weight="1" />
      <edge id="58885" source="Dual specificity protein kinase CLK3" target="Mitogen-activated protein kinase kinase kinase 10" weight="1" />
      <edge id="58886" source="Dual specificity protein kinase CLK3" target="Serine/threonine-protein kinase RIO2" weight="1" />
      <edge id="58887" source="Dual specificity protein kinase CLK4" target="Cyclin-dependent kinase 16" weight="1" />
      <edge id="58888" source="Dual specificity protein kinase CLK4" target="Serine/threonine-protein kinase 10" weight="1" />
      <edge id="58889" source="Dual specificity protein kinase CLK4" target="Serine/threonine-protein kinase Nek9" weight="1" />
      <edge id="58890" source="Dual specificity protein kinase CLK4" target="Ephrin type-A receptor 3" weight="1" />
      <edge id="58891" source="Dual specificity protein kinase CLK4" target="Interleukin-1 receptor-associated kinase 1" weight="1" />
      <edge id="58892" source="Dual specificity protein kinase CLK4" target="Serine/threonine-protein kinase DCLK1" weight="1" />
      <edge id="58893" source="Dual specificity protein kinase CLK4" target="Serine/threonine-protein kinase PAK 1" weight="1" />
      <edge id="58894" source="Dual specificity protein kinase CLK4" target="Dual specificity tyrosine-phosphorylation-regulated kinase 1A" weight="1" />
      <edge id="58895" source="Dual specificity protein kinase CLK4" target="Insulin receptor-related protein" weight="1" />
      <edge id="58896" source="Dual specificity protein kinase CLK4" target="Leukocyte tyrosine kinase receptor" weight="1" />
      <edge id="58897" source="Dual specificity protein kinase CLK4" target="NUAK family SNF1-like kinase 1" weight="1" />
      <edge id="58898" source="Dual specificity protein kinase CLK4" target="Ephrin type-A receptor 5" weight="1" />
      <edge id="58899" source="Dual specificity protein kinase CLK4" target="Serine/threonine-protein kinase 32A" weight="1" />
      <edge id="58900" source="Dual specificity protein kinase CLK4" target="Interferon-induced, double-stranded RNA-activated protein kinase" weight="1" />
      <edge id="58901" source="Dual specificity protein kinase CLK4" target="Serine/threonine-protein kinase Nek1" weight="1" />
      <edge id="58902" source="Dual specificity protein kinase CLK4" target="Serine/threonine-protein kinase PAK 5" weight="1" />
      <edge id="58903" source="Dual specificity protein kinase CLK4" target="Serine/threonine-protein kinase PLK4" weight="1" />
      <edge id="58904" source="Dual specificity protein kinase CLK4" target="Mitogen-activated protein kinase kinase kinase kinase 1" weight="1" />
      <edge id="58905" source="Dual specificity protein kinase CLK4" target="Mitogen-activated protein kinase kinase kinase 2" weight="1" />
      <edge id="58906" source="Dual specificity protein kinase CLK4" target="Dual specificity mitogen-activated protein kinase kinase 2" weight="1" />
      <edge id="58907" source="Dual specificity protein kinase CLK4" target="cAMP-dependent protein kinase catalytic subunit beta" weight="1" />
      <edge id="58908" source="Dual specificity protein kinase CLK4" target="cGMP-dependent protein kinase 2" weight="1" />
      <edge id="58909" source="Dual specificity protein kinase CLK4" target="Leucine-rich repeat serine/threonine-protein kinase 2" weight="1" />
      <edge id="58910" source="Dual specificity protein kinase CLK4" target="Serine/threonine-protein kinase Nek5" weight="1" />
      <edge id="58911" source="Dual specificity protein kinase CLK4" target="Ephrin type-A receptor 1" weight="1" />
      <edge id="58912" source="Dual specificity protein kinase CLK4" target="Ephrin type-A receptor 8" weight="1" />
      <edge id="58913" source="Dual specificity protein kinase CLK4" target="Interleukin-1 receptor-associated kinase 4" weight="1" />
      <edge id="58914" source="Dual specificity protein kinase CLK4" target="Tyrosine-protein kinase Fyn" weight="1" />
      <edge id="58915" source="Dual specificity protein kinase CLK4" target="Muscle, skeletal receptor tyrosine-protein kinase" weight="1" />
      <edge id="58916" source="Dual specificity protein kinase CLK4" target="Membrane-associated tyrosine- and threonine-specific cdc2-inhibitory kinase" weight="1" />
      <edge id="58917" source="Dual specificity protein kinase CLK4" target="SNF-related serine/threonine-protein kinase" weight="1" />
      <edge id="58918" source="Dual specificity protein kinase CLK4" target="RAF proto-oncogene serine/threonine-protein kinase" weight="1" />
      <edge id="58919" source="Dual specificity protein kinase CLK4" target="Homeodomain-interacting protein kinase 3" weight="1" />
      <edge id="58920" source="Dual specificity protein kinase CLK4" target="Macrophage-stimulating protein receptor" weight="1" />
      <edge id="58921" source="Dual specificity protein kinase CLK4" target="Serine/threonine-protein kinase MARK2" weight="1" />
      <edge id="58922" source="Dual specificity protein kinase CLK4" target="Eukaryotic translation initiation factor 2-alpha kinase 1" weight="1" />
      <edge id="58923" source="Dual specificity protein kinase CLK4" target="Serine/threonine-protein kinase PLK1" weight="1" />
      <edge id="58924" source="Dual specificity protein kinase CLK4" target="BDNF/NT-3 growth factors receptor" weight="1" />
      <edge id="58925" source="Dual specificity protein kinase CLK4" target="Dual specificity mitogen-activated protein kinase kinase 5" weight="1" />
      <edge id="58926" source="Dual specificity protein kinase CLK4" target="Mitogen-activated protein kinase kinase kinase 4" weight="1" />
      <edge id="58927" source="Dual specificity protein kinase CLK4" target="Maternal embryonic leucine zipper kinase" weight="1" />
      <edge id="58928" source="Dual specificity protein kinase CLK4" target="Misshapen-like kinase 1" weight="1" />
      <edge id="58929" source="Dual specificity protein kinase CLK4" target="Serine/threonine-protein kinase PLK2" weight="1" />
      <edge id="58930" source="Dual specificity protein kinase CLK4" target="Serine/threonine-protein kinase MARK1" weight="1" />
      <edge id="58931" source="Dual specificity protein kinase CLK4" target="Focal adhesion kinase 1" weight="1" />
      <edge id="58932" source="Dual specificity protein kinase CLK4" target="Serine/threonine-protein kinase 16" weight="1" />
      <edge id="58933" source="Dual specificity protein kinase CLK4" target="Serine/threonine-protein kinase RIO3" weight="1" />
      <edge id="58934" source="Dual specificity protein kinase CLK4" target="Ephrin type-B receptor 6" weight="1" />
      <edge id="58935" source="Dual specificity protein kinase CLK4" target="Tyrosine-protein kinase Fer" weight="1" />
      <edge id="58936" source="Dual specificity protein kinase CLK4" target="Myosin light chain kinase 3" weight="1" />
      <edge id="58937" source="Dual specificity protein kinase CLK4" target="Serine/threonine-protein kinase PAK 2" weight="1" />
      <edge id="58938" source="Dual specificity protein kinase CLK4" target="Insulin receptor" weight="1" />
      <edge id="58939" source="Dual specificity protein kinase CLK4" target="Mitogen-activated protein kinase kinase kinase 3" weight="1" />
      <edge id="58940" source="Dual specificity protein kinase CLK4" target="Myosin light chain kinase family member 4" weight="1" />
      <edge id="58941" source="Dual specificity protein kinase CLK4" target="Serine/threonine-protein kinase SIK1" weight="1" />
      <edge id="58942" source="Dual specificity protein kinase CLK4" target="Phosphatidylinositol 4-phosphate 3-kinase C2 domain-containing subunit beta" weight="1" />
      <edge id="58943" source="Dual specificity protein kinase CLK4" target="Tyrosine-protein kinase CSK" weight="1" />
      <edge id="58944" source="Dual specificity protein kinase CLK4" target="Proto-oncogene tyrosine-protein kinase ROS" weight="1" />
      <edge id="58945" source="Dual specificity protein kinase CLK4" target="Myosin-IIIa" weight="1" />
      <edge id="58946" source="Dual specificity protein kinase CLK4" target="Phosphatidylinositol 5-phosphate 4-kinase type-2 beta" weight="1" />
      <edge id="58947" source="Dual specificity protein kinase CLK4" target="Serine/threonine-protein kinase Nek4" weight="1" />
      <edge id="58948" source="Dual specificity protein kinase CLK4" target="Serine/threonine-protein kinase RIO1" weight="1" />
      <edge id="58949" source="Dual specificity protein kinase CLK4" target="Receptor-interacting serine/threonine-protein kinase 1" weight="1" />
      <edge id="58950" source="Dual specificity protein kinase CLK4" target="Death-associated protein kinase 2" weight="1" />
      <edge id="58951" source="Dual specificity protein kinase CLK4" target="Mitogen-activated protein kinase kinase kinase 1" weight="1" />
      <edge id="58952" source="Dual specificity protein kinase CLK4" target="MAP kinase-interacting serine/threonine-protein kinase 2" weight="1" />
      <edge id="58953" source="Dual specificity protein kinase CLK4" target="Serine/threonine-protein kinase PAK 3" weight="1" />
      <edge id="58954" source="Dual specificity protein kinase CLK4" target="Myosin light chain kinase 2, skeletal/cardiac muscle" weight="1" />
      <edge id="58955" source="Dual specificity protein kinase CLK4" target="Discoidin domain-containing receptor 2" weight="1" />
      <edge id="58956" source="Dual specificity protein kinase CLK4" target="Serine/threonine-protein kinase PLK3" weight="1" />
      <edge id="58957" source="Dual specificity protein kinase CLK4" target="Ephrin type-B receptor 4" weight="1" />
      <edge id="58958" source="Dual specificity protein kinase CLK4" target="Mitogen-activated protein kinase kinase kinase 9" weight="1" />
      <edge id="58959" source="Dual specificity protein kinase CLK4" target="Myosin light chain kinase, smooth muscle" weight="1" />
      <edge id="58960" source="Dual specificity protein kinase CLK4" target="Glycogen synthase kinase-3 alpha" weight="1" />
      <edge id="58961" source="Dual specificity protein kinase CLK4" target="Microtubule-associated serine/threonine-protein kinase 1" weight="1" />
      <edge id="58962" source="Dual specificity protein kinase CLK4" target="Serine/threonine-protein kinase Nek2" weight="1" />
      <edge id="58963" source="Dual specificity protein kinase CLK4" target="Serine/threonine-protein kinase DCLK2" weight="1" />
      <edge id="58964" source="Dual specificity protein kinase CLK4" target="Rho-associated protein kinase 2" weight="1" />
      <edge id="58965" source="Dual specificity protein kinase CLK4" target="eIF-2-alpha kinase GCN2" weight="1" />
      <edge id="58966" source="Dual specificity protein kinase CLK4" target="Casein kinase I isoform alpha" weight="1" />
      <edge id="58967" source="Dual specificity protein kinase CLK4" target="Serine/threonine-protein kinase SIK2" weight="1" />
      <edge id="58968" source="Dual specificity protein kinase CLK4" target="Mitogen-activated protein kinase kinase kinase 6" weight="1" />
      <edge id="58969" source="Dual specificity protein kinase CLK4" target="Serine/threonine-protein kinase ICK" weight="1" />
      <edge id="58970" source="Dual specificity protein kinase CLK4" target="Tyrosine-protein kinase Mer" weight="1" />
      <edge id="58971" source="Dual specificity protein kinase CLK4" target="LIM domain kinase 1" weight="1" />
      <edge id="58972" source="Dual specificity protein kinase CLK4" target="Phosphatidylinositol 4-kinase beta" weight="1" />
      <edge id="58973" source="Dual specificity protein kinase CLK4" target="Serine/threonine-protein kinase Nek11" weight="1" />
      <edge id="58974" source="Dual specificity protein kinase CLK4" target="Cyclin-G-associated kinase" weight="1" />
      <edge id="58975" source="Dual specificity protein kinase CLK4" target="Serine/threonine-protein kinase N1" weight="1" />
      <edge id="58976" source="Dual specificity protein kinase CLK4" target="Serine/threonine-protein kinase 17A" weight="1" />
      <edge id="58977" source="Dual specificity protein kinase CLK4" target="Phosphatidylinositol 5-phosphate 4-kinase type-2 gamma" weight="1" />
      <edge id="58978" source="Dual specificity protein kinase CLK4" target="Serine/threonine-protein kinase PAK 6" weight="1" />
      <edge id="58979" source="Dual specificity protein kinase CLK4" target="Ephrin type-B receptor 1" weight="1" />
      <edge id="58980" source="Dual specificity protein kinase CLK4" target="Mitogen-activated protein kinase kinase kinase kinase 3" weight="1" />
      <edge id="58981" source="Dual specificity protein kinase CLK4" target="NUAK family SNF1-like kinase 2" weight="1" />
      <edge id="58982" source="Dual specificity protein kinase CLK4" target="Proto-oncogene tyrosine-protein kinase receptor Ret" weight="1" />
      <edge id="58983" source="Dual specificity protein kinase CLK4" target="Ephrin type-B receptor 2" weight="1" />
      <edge id="58984" source="Dual specificity protein kinase CLK4" target="Serine/threonine-protein kinase PRP4 homolog" weight="1" />
      <edge id="58985" source="Dual specificity protein kinase CLK4" target="Uncharacterized serine/threonine-protein kinase SBK3" weight="1" />
      <edge id="58986" source="Dual specificity protein kinase CLK4" target="Serine/threonine-protein kinase SIK3" weight="1" />
      <edge id="58987" source="Dual specificity protein kinase CLK4" target="Serine/threonine-protein kinase Nek3" weight="1" />
      <edge id="58988" source="Dual specificity protein kinase CLK4" target="Megakaryocyte-associated tyrosine-protein kinase" weight="1" />
      <edge id="58989" source="Dual specificity protein kinase CLK4" target="NT-3 growth factor receptor" weight="1" />
      <edge id="58990" source="Dual specificity protein kinase CLK4" target="MAP kinase-interacting serine/threonine-protein kinase 1" weight="1" />
      <edge id="58991" source="Dual specificity protein kinase CLK4" target="Ephrin type-A receptor 6" weight="1" />
      <edge id="58992" source="Dual specificity protein kinase CLK4" target="Mitogen-activated protein kinase kinase kinase kinase 2" weight="1" />
      <edge id="58993" source="Dual specificity protein kinase CLK4" target="Tyrosine-protein kinase Fes/Fps" weight="1" />
      <edge id="58994" source="Dual specificity protein kinase CLK4" target="MAP/microtubule affinity-regulating kinase 4" weight="1" />
      <edge id="58995" source="Dual specificity protein kinase CLK4" target="Casein kinase II subunit alpha'" weight="1" />
      <edge id="58996" source="Dual specificity protein kinase CLK4" target="Dual specificity tyrosine-phosphorylation-regulated kinase 1B" weight="1" />
      <edge id="58997" source="Dual specificity protein kinase CLK4" target="Mitogen-activated protein kinase kinase kinase kinase 5" weight="1" />
      <edge id="58998" source="Dual specificity protein kinase CLK4" target="Interleukin-1 receptor-associated kinase 3" weight="1" />
      <edge id="58999" source="Dual specificity protein kinase CLK4" target="Homeodomain-interacting protein kinase 2" weight="1" />
      <edge id="59000" source="Dual specificity protein kinase CLK4" target="LIM domain kinase 2" weight="1" />
      <edge id="59001" source="Dual specificity protein kinase CLK4" target="Serine/threonine-protein kinase/endoribonuclease IRE1" weight="1" />
      <edge id="59002" source="Dual specificity protein kinase CLK4" target="Mitogen-activated protein kinase kinase kinase 11" weight="1" />
      <edge id="59003" source="Dual specificity protein kinase CLK4" target="MAP kinase-activated protein kinase 5" weight="1" />
      <edge id="59004" source="Dual specificity protein kinase CLK4" target="Receptor-interacting serine/threonine-protein kinase 2" weight="1" />
      <edge id="59005" source="Dual specificity protein kinase CLK4" target="Death-associated protein kinase 3" weight="1" />
      <edge id="59006" source="Dual specificity protein kinase CLK4" target="Serine/threonine-protein kinase OSR1" weight="1" />
      <edge id="59007" source="Dual specificity protein kinase CLK4" target="Ephrin type-A receptor 7" weight="1" />
      <edge id="59008" source="Dual specificity protein kinase CLK4" target="Serine/threonine-protein kinase LATS1" weight="1" />
      <edge id="59009" source="Dual specificity protein kinase CLK4" target="Dual specificity mitogen-activated protein kinase kinase 6" weight="1" />
      <edge id="59010" source="Dual specificity protein kinase CLK4" target="Serine/threonine-protein kinase Sgk3" weight="1" />
      <edge id="59011" source="Dual specificity protein kinase CLK4" target="MAP/microtubule affinity-regulating kinase 3" weight="1" />
      <edge id="59012" source="Dual specificity protein kinase CLK4" target="Serine/threonine-protein kinase N2" weight="1" />
      <edge id="59013" source="Dual specificity protein kinase CLK4" target="Inhibitor of nuclear factor kappa-B kinase subunit epsilon" weight="1" />
      <edge id="59014" source="Dual specificity protein kinase CLK4" target="Death-associated protein kinase 1" weight="1" />
      <edge id="59015" source="Dual specificity protein kinase CLK4" target="Phosphorylase b kinase gamma catalytic chain, skeletal muscle/heart isoform" weight="1" />
      <edge id="59016" source="Dual specificity protein kinase CLK4" target="Dual specificity mitogen-activated protein kinase kinase 3" weight="1" />
      <edge id="59017" source="Dual specificity protein kinase CLK4" target="Tyrosine-protein kinase Srms" weight="1" />
      <edge id="59018" source="Dual specificity protein kinase CLK4" target="Serine/threonine-protein kinase SBK1" weight="1" />
      <edge id="59019" source="Dual specificity protein kinase CLK4" target="Serine/threonine-protein kinase D1" weight="1" />
      <edge id="59020" source="Dual specificity protein kinase CLK4" target="Cyclin-dependent kinase 17" weight="1" />
      <edge id="59021" source="Dual specificity protein kinase CLK4" target="Glycogen synthase kinase-3 beta" weight="1" />
      <edge id="59022" source="Dual specificity protein kinase CLK4" target="Mitogen-activated protein kinase kinase kinase 15" weight="1" />
      <edge id="59023" source="Dual specificity protein kinase CLK4" target="Receptor-interacting serine/threonine-protein kinase 4" weight="1" />
      <edge id="59024" source="Dual specificity protein kinase CLK4" target="CLIP-associating protein 1" weight="1" />
      <edge id="59025" source="Dual specificity protein kinase CLK4" target="Serine/threonine-protein kinase pim-3" weight="1" />
      <edge id="59026" source="Dual specificity protein kinase CLK4" target="Mitogen-activated protein kinase kinase kinase 13" weight="1" />
      <edge id="59027" source="Dual specificity protein kinase CLK4" target="Serine/threonine-protein kinase DCLK3" weight="1" />
      <edge id="59028" source="Dual specificity protein kinase CLK4" target="Ephrin type-A receptor 4" weight="1" />
      <edge id="59029" source="Dual specificity protein kinase CLK4" target="Phosphatidylinositol 4-phosphate 3-kinase C2 domain-containing subunit gamma" weight="1" />
      <edge id="59030" source="Dual specificity protein kinase CLK4" target="Ephrin type-A receptor 2" weight="1" />
      <edge id="59031" source="Dual specificity protein kinase CLK4" target="Cyclin-dependent kinase 15" weight="1" />
      <edge id="59032" source="Dual specificity protein kinase CLK4" target="Mitogen-activated protein kinase kinase kinase kinase 4" weight="1" />
      <edge id="59033" source="Dual specificity protein kinase CLK4" target="Ribosomal protein S6 kinase alpha-1" weight="1" />
      <edge id="59034" source="Dual specificity protein kinase CLK4" target="Mitogen-activated protein kinase kinase kinase 12" weight="1" />
      <edge id="59035" source="Dual specificity protein kinase CLK4" target="STE20-like serine/threonine-protein kinase" weight="1" />
      <edge id="59036" source="Dual specificity protein kinase CLK4" target="Serine/threonine-protein kinase PAK 4" weight="1" />
      <edge id="59037" source="Dual specificity protein kinase CLK4" target="Mitogen-activated protein kinase kinase kinase 10" weight="1" />
      <edge id="59038" source="Dual specificity protein kinase CLK4" target="Serine/threonine-protein kinase RIO2" weight="1" />
      <edge id="59039" source="Tyrosine-protein kinase CSK" target="Cyclin-dependent kinase 16" weight="1" />
      <edge id="59040" source="Tyrosine-protein kinase CSK" target="Serine/threonine-protein kinase 10" weight="1" />
      <edge id="59041" source="Tyrosine-protein kinase CSK" target="Serine/threonine-protein kinase Nek9" weight="1" />
      <edge id="59042" source="Tyrosine-protein kinase CSK" target="Ephrin type-A receptor 3" weight="1" />
      <edge id="59043" source="Tyrosine-protein kinase CSK" target="Interleukin-1 receptor-associated kinase 1" weight="1" />
      <edge id="59044" source="Tyrosine-protein kinase CSK" target="Serine/threonine-protein kinase DCLK1" weight="1" />
      <edge id="59045" source="Tyrosine-protein kinase CSK" target="Serine/threonine-protein kinase PAK 1" weight="1" />
      <edge id="59046" source="Tyrosine-protein kinase CSK" target="Dual specificity tyrosine-phosphorylation-regulated kinase 1A" weight="1" />
      <edge id="59047" source="Tyrosine-protein kinase CSK" target="Insulin receptor-related protein" weight="1" />
      <edge id="59048" source="Tyrosine-protein kinase CSK" target="Leukocyte tyrosine kinase receptor" weight="1" />
      <edge id="59049" source="Tyrosine-protein kinase CSK" target="NUAK family SNF1-like kinase 1" weight="1" />
      <edge id="59050" source="Tyrosine-protein kinase CSK" target="Ephrin type-A receptor 5" weight="1" />
      <edge id="59051" source="Tyrosine-protein kinase CSK" target="Serine/threonine-protein kinase 32A" weight="1" />
      <edge id="59052" source="Tyrosine-protein kinase CSK" target="Interferon-induced, double-stranded RNA-activated protein kinase" weight="1" />
      <edge id="59053" source="Tyrosine-protein kinase CSK" target="Serine/threonine-protein kinase Nek1" weight="1" />
      <edge id="59054" source="Tyrosine-protein kinase CSK" target="Serine/threonine-protein kinase PAK 5" weight="1" />
      <edge id="59055" source="Tyrosine-protein kinase CSK" target="Serine/threonine-protein kinase PLK4" weight="1" />
      <edge id="59056" source="Tyrosine-protein kinase CSK" target="Mitogen-activated protein kinase kinase kinase kinase 1" weight="1" />
      <edge id="59057" source="Tyrosine-protein kinase CSK" target="Mitogen-activated protein kinase kinase kinase 2" weight="1" />
      <edge id="59058" source="Tyrosine-protein kinase CSK" target="Dual specificity mitogen-activated protein kinase kinase 2" weight="1" />
      <edge id="59059" source="Tyrosine-protein kinase CSK" target="cAMP-dependent protein kinase catalytic subunit beta" weight="1" />
      <edge id="59060" source="Tyrosine-protein kinase CSK" target="cGMP-dependent protein kinase 2" weight="1" />
      <edge id="59061" source="Tyrosine-protein kinase CSK" target="Leucine-rich repeat serine/threonine-protein kinase 2" weight="1" />
      <edge id="59062" source="Tyrosine-protein kinase CSK" target="Serine/threonine-protein kinase Nek5" weight="1" />
      <edge id="59063" source="Tyrosine-protein kinase CSK" target="Ephrin type-A receptor 1" weight="1" />
      <edge id="59064" source="Tyrosine-protein kinase CSK" target="Ephrin type-A receptor 8" weight="1" />
      <edge id="59065" source="Tyrosine-protein kinase CSK" target="Interleukin-1 receptor-associated kinase 4" weight="1" />
      <edge id="59066" source="Tyrosine-protein kinase CSK" target="Tyrosine-protein kinase Fyn" weight="1" />
      <edge id="59067" source="Tyrosine-protein kinase CSK" target="Muscle, skeletal receptor tyrosine-protein kinase" weight="1" />
      <edge id="59068" source="Tyrosine-protein kinase CSK" target="Membrane-associated tyrosine- and threonine-specific cdc2-inhibitory kinase" weight="1" />
      <edge id="59069" source="Tyrosine-protein kinase CSK" target="SNF-related serine/threonine-protein kinase" weight="1" />
      <edge id="59070" source="Tyrosine-protein kinase CSK" target="RAF proto-oncogene serine/threonine-protein kinase" weight="1" />
      <edge id="59071" source="Tyrosine-protein kinase CSK" target="Homeodomain-interacting protein kinase 3" weight="1" />
      <edge id="59072" source="Tyrosine-protein kinase CSK" target="Macrophage-stimulating protein receptor" weight="1" />
      <edge id="59073" source="Tyrosine-protein kinase CSK" target="Serine/threonine-protein kinase MARK2" weight="1" />
      <edge id="59074" source="Tyrosine-protein kinase CSK" target="Eukaryotic translation initiation factor 2-alpha kinase 1" weight="1" />
      <edge id="59075" source="Tyrosine-protein kinase CSK" target="Serine/threonine-protein kinase PLK1" weight="1" />
      <edge id="59076" source="Tyrosine-protein kinase CSK" target="BDNF/NT-3 growth factors receptor" weight="1" />
      <edge id="59077" source="Tyrosine-protein kinase CSK" target="Dual specificity mitogen-activated protein kinase kinase 5" weight="1" />
      <edge id="59078" source="Tyrosine-protein kinase CSK" target="Mitogen-activated protein kinase kinase kinase 4" weight="1" />
      <edge id="59079" source="Tyrosine-protein kinase CSK" target="Maternal embryonic leucine zipper kinase" weight="1" />
      <edge id="59080" source="Tyrosine-protein kinase CSK" target="Misshapen-like kinase 1" weight="1" />
      <edge id="59081" source="Tyrosine-protein kinase CSK" target="Serine/threonine-protein kinase PLK2" weight="1" />
      <edge id="59082" source="Tyrosine-protein kinase CSK" target="Serine/threonine-protein kinase MARK1" weight="1" />
      <edge id="59083" source="Tyrosine-protein kinase CSK" target="Focal adhesion kinase 1" weight="1" />
      <edge id="59084" source="Tyrosine-protein kinase CSK" target="Serine/threonine-protein kinase 16" weight="1" />
      <edge id="59085" source="Tyrosine-protein kinase CSK" target="Serine/threonine-protein kinase RIO3" weight="1" />
      <edge id="59086" source="Tyrosine-protein kinase CSK" target="Ephrin type-B receptor 6" weight="1" />
      <edge id="59087" source="Tyrosine-protein kinase CSK" target="Tyrosine-protein kinase Fer" weight="1" />
      <edge id="59088" source="Tyrosine-protein kinase CSK" target="Myosin light chain kinase 3" weight="1" />
      <edge id="59089" source="Tyrosine-protein kinase CSK" target="Serine/threonine-protein kinase PAK 2" weight="1" />
      <edge id="59090" source="Tyrosine-protein kinase CSK" target="Insulin receptor" weight="1" />
      <edge id="59091" source="Tyrosine-protein kinase CSK" target="Mitogen-activated protein kinase kinase kinase 3" weight="1" />
      <edge id="59092" source="Tyrosine-protein kinase CSK" target="Myosin light chain kinase family member 4" weight="1" />
      <edge id="59093" source="Tyrosine-protein kinase CSK" target="Serine/threonine-protein kinase SIK1" weight="1" />
      <edge id="59094" source="Tyrosine-protein kinase CSK" target="Phosphatidylinositol 4-phosphate 3-kinase C2 domain-containing subunit beta" weight="1" />
      <edge id="59095" source="Tyrosine-protein kinase CSK" target="Proto-oncogene tyrosine-protein kinase ROS" weight="1" />
      <edge id="59096" source="Tyrosine-protein kinase CSK" target="Myosin-IIIa" weight="1" />
      <edge id="59097" source="Tyrosine-protein kinase CSK" target="Phosphatidylinositol 5-phosphate 4-kinase type-2 beta" weight="1" />
      <edge id="59098" source="Tyrosine-protein kinase CSK" target="Serine/threonine-protein kinase Nek4" weight="1" />
      <edge id="59099" source="Tyrosine-protein kinase CSK" target="Serine/threonine-protein kinase RIO1" weight="1" />
      <edge id="59100" source="Tyrosine-protein kinase CSK" target="Receptor-interacting serine/threonine-protein kinase 1" weight="1" />
      <edge id="59101" source="Tyrosine-protein kinase CSK" target="Death-associated protein kinase 2" weight="1" />
      <edge id="59102" source="Tyrosine-protein kinase CSK" target="Mitogen-activated protein kinase kinase kinase 1" weight="1" />
      <edge id="59103" source="Tyrosine-protein kinase CSK" target="MAP kinase-interacting serine/threonine-protein kinase 2" weight="1" />
      <edge id="59104" source="Tyrosine-protein kinase CSK" target="Serine/threonine-protein kinase PAK 3" weight="1" />
      <edge id="59105" source="Tyrosine-protein kinase CSK" target="Myosin light chain kinase 2, skeletal/cardiac muscle" weight="1" />
      <edge id="59106" source="Tyrosine-protein kinase CSK" target="Discoidin domain-containing receptor 2" weight="1" />
      <edge id="59107" source="Tyrosine-protein kinase CSK" target="Serine/threonine-protein kinase PLK3" weight="1" />
      <edge id="59108" source="Tyrosine-protein kinase CSK" target="Ephrin type-B receptor 4" weight="1" />
      <edge id="59109" source="Tyrosine-protein kinase CSK" target="Mitogen-activated protein kinase kinase kinase 9" weight="1" />
      <edge id="59110" source="Tyrosine-protein kinase CSK" target="Myosin light chain kinase, smooth muscle" weight="1" />
      <edge id="59111" source="Tyrosine-protein kinase CSK" target="Glycogen synthase kinase-3 alpha" weight="1" />
      <edge id="59112" source="Tyrosine-protein kinase CSK" target="Microtubule-associated serine/threonine-protein kinase 1" weight="1" />
      <edge id="59113" source="Tyrosine-protein kinase CSK" target="Serine/threonine-protein kinase Nek2" weight="1" />
      <edge id="59114" source="Tyrosine-protein kinase CSK" target="Serine/threonine-protein kinase DCLK2" weight="1" />
      <edge id="59115" source="Tyrosine-protein kinase CSK" target="Rho-associated protein kinase 2" weight="1" />
      <edge id="59116" source="Tyrosine-protein kinase CSK" target="eIF-2-alpha kinase GCN2" weight="1" />
      <edge id="59117" source="Tyrosine-protein kinase CSK" target="Casein kinase I isoform alpha" weight="1" />
      <edge id="59118" source="Tyrosine-protein kinase CSK" target="Serine/threonine-protein kinase SIK2" weight="1" />
      <edge id="59119" source="Tyrosine-protein kinase CSK" target="Mitogen-activated protein kinase kinase kinase 6" weight="1" />
      <edge id="59120" source="Tyrosine-protein kinase CSK" target="Serine/threonine-protein kinase ICK" weight="1" />
      <edge id="59121" source="Tyrosine-protein kinase CSK" target="Tyrosine-protein kinase Mer" weight="1" />
      <edge id="59122" source="Tyrosine-protein kinase CSK" target="LIM domain kinase 1" weight="1" />
      <edge id="59123" source="Tyrosine-protein kinase CSK" target="Phosphatidylinositol 4-kinase beta" weight="1" />
      <edge id="59124" source="Tyrosine-protein kinase CSK" target="Serine/threonine-protein kinase Nek11" weight="1" />
      <edge id="59125" source="Tyrosine-protein kinase CSK" target="Cyclin-G-associated kinase" weight="1" />
      <edge id="59126" source="Tyrosine-protein kinase CSK" target="Serine/threonine-protein kinase N1" weight="1" />
      <edge id="59127" source="Tyrosine-protein kinase CSK" target="Serine/threonine-protein kinase 17A" weight="1" />
      <edge id="59128" source="Tyrosine-protein kinase CSK" target="Phosphatidylinositol 5-phosphate 4-kinase type-2 gamma" weight="1" />
      <edge id="59129" source="Tyrosine-protein kinase CSK" target="Serine/threonine-protein kinase PAK 6" weight="1" />
      <edge id="59130" source="Tyrosine-protein kinase CSK" target="Ephrin type-B receptor 1" weight="1" />
      <edge id="59131" source="Tyrosine-protein kinase CSK" target="Mitogen-activated protein kinase kinase kinase kinase 3" weight="1" />
      <edge id="59132" source="Tyrosine-protein kinase CSK" target="NUAK family SNF1-like kinase 2" weight="1" />
      <edge id="59133" source="Tyrosine-protein kinase CSK" target="Proto-oncogene tyrosine-protein kinase receptor Ret" weight="1" />
      <edge id="59134" source="Tyrosine-protein kinase CSK" target="Ephrin type-B receptor 2" weight="1" />
      <edge id="59135" source="Tyrosine-protein kinase CSK" target="Serine/threonine-protein kinase PRP4 homolog" weight="1" />
      <edge id="59136" source="Tyrosine-protein kinase CSK" target="Uncharacterized serine/threonine-protein kinase SBK3" weight="1" />
      <edge id="59137" source="Tyrosine-protein kinase CSK" target="Serine/threonine-protein kinase SIK3" weight="1" />
      <edge id="59138" source="Tyrosine-protein kinase CSK" target="Serine/threonine-protein kinase Nek3" weight="1" />
      <edge id="59139" source="Tyrosine-protein kinase CSK" target="Megakaryocyte-associated tyrosine-protein kinase" weight="1" />
      <edge id="59140" source="Tyrosine-protein kinase CSK" target="NT-3 growth factor receptor" weight="1" />
      <edge id="59141" source="Tyrosine-protein kinase CSK" target="MAP kinase-interacting serine/threonine-protein kinase 1" weight="1" />
      <edge id="59142" source="Tyrosine-protein kinase CSK" target="Ephrin type-A receptor 6" weight="1" />
      <edge id="59143" source="Tyrosine-protein kinase CSK" target="Mitogen-activated protein kinase kinase kinase kinase 2" weight="1" />
      <edge id="59144" source="Tyrosine-protein kinase CSK" target="Tyrosine-protein kinase Fes/Fps" weight="1" />
      <edge id="59145" source="Tyrosine-protein kinase CSK" target="MAP/microtubule affinity-regulating kinase 4" weight="1" />
      <edge id="59146" source="Tyrosine-protein kinase CSK" target="Casein kinase II subunit alpha'" weight="1" />
      <edge id="59147" source="Tyrosine-protein kinase CSK" target="Dual specificity tyrosine-phosphorylation-regulated kinase 1B" weight="1" />
      <edge id="59148" source="Tyrosine-protein kinase CSK" target="Mitogen-activated protein kinase kinase kinase kinase 5" weight="1" />
      <edge id="59149" source="Tyrosine-protein kinase CSK" target="Interleukin-1 receptor-associated kinase 3" weight="1" />
      <edge id="59150" source="Tyrosine-protein kinase CSK" target="Homeodomain-interacting protein kinase 2" weight="1" />
      <edge id="59151" source="Tyrosine-protein kinase CSK" target="LIM domain kinase 2" weight="1" />
      <edge id="59152" source="Tyrosine-protein kinase CSK" target="Serine/threonine-protein kinase/endoribonuclease IRE1" weight="1" />
      <edge id="59153" source="Tyrosine-protein kinase CSK" target="Mitogen-activated protein kinase kinase kinase 11" weight="1" />
      <edge id="59154" source="Tyrosine-protein kinase CSK" target="MAP kinase-activated protein kinase 5" weight="1" />
      <edge id="59155" source="Tyrosine-protein kinase CSK" target="Receptor-interacting serine/threonine-protein kinase 2" weight="1" />
      <edge id="59156" source="Tyrosine-protein kinase CSK" target="Death-associated protein kinase 3" weight="1" />
      <edge id="59157" source="Tyrosine-protein kinase CSK" target="Serine/threonine-protein kinase OSR1" weight="1" />
      <edge id="59158" source="Tyrosine-protein kinase CSK" target="Ephrin type-A receptor 7" weight="1" />
      <edge id="59159" source="Tyrosine-protein kinase CSK" target="Serine/threonine-protein kinase LATS1" weight="1" />
      <edge id="59160" source="Tyrosine-protein kinase CSK" target="Dual specificity mitogen-activated protein kinase kinase 6" weight="1" />
      <edge id="59161" source="Tyrosine-protein kinase CSK" target="Serine/threonine-protein kinase Sgk3" weight="1" />
      <edge id="59162" source="Tyrosine-protein kinase CSK" target="MAP/microtubule affinity-regulating kinase 3" weight="1" />
      <edge id="59163" source="Tyrosine-protein kinase CSK" target="Serine/threonine-protein kinase N2" weight="1" />
      <edge id="59164" source="Tyrosine-protein kinase CSK" target="Inhibitor of nuclear factor kappa-B kinase subunit epsilon" weight="1" />
      <edge id="59165" source="Tyrosine-protein kinase CSK" target="Death-associated protein kinase 1" weight="1" />
      <edge id="59166" source="Tyrosine-protein kinase CSK" target="Phosphorylase b kinase gamma catalytic chain, skeletal muscle/heart isoform" weight="1" />
      <edge id="59167" source="Tyrosine-protein kinase CSK" target="Dual specificity mitogen-activated protein kinase kinase 3" weight="1" />
      <edge id="59168" source="Tyrosine-protein kinase CSK" target="Tyrosine-protein kinase Srms" weight="1" />
      <edge id="59169" source="Tyrosine-protein kinase CSK" target="Serine/threonine-protein kinase SBK1" weight="1" />
      <edge id="59170" source="Tyrosine-protein kinase CSK" target="Serine/threonine-protein kinase D1" weight="1" />
      <edge id="59171" source="Tyrosine-protein kinase CSK" target="Cyclin-dependent kinase 17" weight="1" />
      <edge id="59172" source="Tyrosine-protein kinase CSK" target="Glycogen synthase kinase-3 beta" weight="1" />
      <edge id="59173" source="Tyrosine-protein kinase CSK" target="Mitogen-activated protein kinase kinase kinase 15" weight="1" />
      <edge id="59174" source="Tyrosine-protein kinase CSK" target="Receptor-interacting serine/threonine-protein kinase 4" weight="1" />
      <edge id="59175" source="Tyrosine-protein kinase CSK" target="CLIP-associating protein 1" weight="1" />
      <edge id="59176" source="Tyrosine-protein kinase CSK" target="Serine/threonine-protein kinase pim-3" weight="1" />
      <edge id="59177" source="Tyrosine-protein kinase CSK" target="Mitogen-activated protein kinase kinase kinase 13" weight="1" />
      <edge id="59178" source="Tyrosine-protein kinase CSK" target="Serine/threonine-protein kinase DCLK3" weight="1" />
      <edge id="59179" source="Tyrosine-protein kinase CSK" target="Ephrin type-A receptor 4" weight="1" />
      <edge id="59180" source="Tyrosine-protein kinase CSK" target="Phosphatidylinositol 4-phosphate 3-kinase C2 domain-containing subunit gamma" weight="1" />
      <edge id="59181" source="Tyrosine-protein kinase CSK" target="Ephrin type-A receptor 2" weight="1" />
      <edge id="59182" source="Tyrosine-protein kinase CSK" target="Cyclin-dependent kinase 15" weight="1" />
      <edge id="59183" source="Tyrosine-protein kinase CSK" target="Mitogen-activated protein kinase kinase kinase kinase 4" weight="1" />
      <edge id="59184" source="Tyrosine-protein kinase CSK" target="Ribosomal protein S6 kinase alpha-1" weight="1" />
      <edge id="59185" source="Tyrosine-protein kinase CSK" target="Mitogen-activated protein kinase kinase kinase 12" weight="1" />
      <edge id="59186" source="Tyrosine-protein kinase CSK" target="STE20-like serine/threonine-protein kinase" weight="1" />
      <edge id="59187" source="Tyrosine-protein kinase CSK" target="Serine/threonine-protein kinase PAK 4" weight="1" />
      <edge id="59188" source="Tyrosine-protein kinase CSK" target="Mitogen-activated protein kinase kinase kinase 10" weight="1" />
      <edge id="59189" source="Tyrosine-protein kinase CSK" target="Serine/threonine-protein kinase RIO2" weight="1" />
      <edge id="59190" source="Casein kinase I isoform alpha" target="Cyclin-dependent kinase 16" weight="1" />
      <edge id="59191" source="Casein kinase I isoform alpha" target="Serine/threonine-protein kinase 10" weight="1" />
      <edge id="59192" source="Casein kinase I isoform alpha" target="Serine/threonine-protein kinase Nek9" weight="1" />
      <edge id="59193" source="Casein kinase I isoform alpha" target="Ephrin type-A receptor 3" weight="1" />
      <edge id="59194" source="Casein kinase I isoform alpha" target="Interleukin-1 receptor-associated kinase 1" weight="1" />
      <edge id="59195" source="Casein kinase I isoform alpha" target="Serine/threonine-protein kinase DCLK1" weight="1" />
      <edge id="59196" source="Casein kinase I isoform alpha" target="Serine/threonine-protein kinase PAK 1" weight="1" />
      <edge id="59197" source="Casein kinase I isoform alpha" target="Dual specificity tyrosine-phosphorylation-regulated kinase 1A" weight="1" />
      <edge id="59198" source="Casein kinase I isoform alpha" target="Insulin receptor-related protein" weight="1" />
      <edge id="59199" source="Casein kinase I isoform alpha" target="Leukocyte tyrosine kinase receptor" weight="1" />
      <edge id="59200" source="Casein kinase I isoform alpha" target="NUAK family SNF1-like kinase 1" weight="1" />
      <edge id="59201" source="Casein kinase I isoform alpha" target="Ephrin type-A receptor 5" weight="1" />
      <edge id="59202" source="Casein kinase I isoform alpha" target="Serine/threonine-protein kinase 32A" weight="1" />
      <edge id="59203" source="Casein kinase I isoform alpha" target="Interferon-induced, double-stranded RNA-activated protein kinase" weight="1" />
      <edge id="59204" source="Casein kinase I isoform alpha" target="Serine/threonine-protein kinase Nek1" weight="1" />
      <edge id="59205" source="Casein kinase I isoform alpha" target="Serine/threonine-protein kinase PAK 5" weight="1" />
      <edge id="59206" source="Casein kinase I isoform alpha" target="Serine/threonine-protein kinase PLK4" weight="1" />
      <edge id="59207" source="Casein kinase I isoform alpha" target="Mitogen-activated protein kinase kinase kinase kinase 1" weight="1" />
      <edge id="59208" source="Casein kinase I isoform alpha" target="Mitogen-activated protein kinase kinase kinase 2" weight="1" />
      <edge id="59209" source="Casein kinase I isoform alpha" target="Dual specificity mitogen-activated protein kinase kinase 2" weight="1" />
      <edge id="59210" source="Casein kinase I isoform alpha" target="cAMP-dependent protein kinase catalytic subunit beta" weight="1" />
      <edge id="59211" source="Casein kinase I isoform alpha" target="cGMP-dependent protein kinase 2" weight="1" />
      <edge id="59212" source="Casein kinase I isoform alpha" target="Leucine-rich repeat serine/threonine-protein kinase 2" weight="1" />
      <edge id="59213" source="Casein kinase I isoform alpha" target="Serine/threonine-protein kinase Nek5" weight="1" />
      <edge id="59214" source="Casein kinase I isoform alpha" target="Ephrin type-A receptor 1" weight="1" />
      <edge id="59215" source="Casein kinase I isoform alpha" target="Ephrin type-A receptor 8" weight="1" />
      <edge id="59216" source="Casein kinase I isoform alpha" target="Interleukin-1 receptor-associated kinase 4" weight="1" />
      <edge id="59217" source="Casein kinase I isoform alpha" target="Tyrosine-protein kinase Fyn" weight="1" />
      <edge id="59218" source="Casein kinase I isoform alpha" target="Muscle, skeletal receptor tyrosine-protein kinase" weight="1" />
      <edge id="59219" source="Casein kinase I isoform alpha" target="Membrane-associated tyrosine- and threonine-specific cdc2-inhibitory kinase" weight="1" />
      <edge id="59220" source="Casein kinase I isoform alpha" target="SNF-related serine/threonine-protein kinase" weight="1" />
      <edge id="59221" source="Casein kinase I isoform alpha" target="RAF proto-oncogene serine/threonine-protein kinase" weight="1" />
      <edge id="59222" source="Casein kinase I isoform alpha" target="Homeodomain-interacting protein kinase 3" weight="1" />
      <edge id="59223" source="Casein kinase I isoform alpha" target="Macrophage-stimulating protein receptor" weight="1" />
      <edge id="59224" source="Casein kinase I isoform alpha" target="Serine/threonine-protein kinase MARK2" weight="1" />
      <edge id="59225" source="Casein kinase I isoform alpha" target="Eukaryotic translation initiation factor 2-alpha kinase 1" weight="1" />
      <edge id="59226" source="Casein kinase I isoform alpha" target="Serine/threonine-protein kinase PLK1" weight="1" />
      <edge id="59227" source="Casein kinase I isoform alpha" target="BDNF/NT-3 growth factors receptor" weight="1" />
      <edge id="59228" source="Casein kinase I isoform alpha" target="Dual specificity mitogen-activated protein kinase kinase 5" weight="1" />
      <edge id="59229" source="Casein kinase I isoform alpha" target="Mitogen-activated protein kinase kinase kinase 4" weight="1" />
      <edge id="59230" source="Casein kinase I isoform alpha" target="Maternal embryonic leucine zipper kinase" weight="1" />
      <edge id="59231" source="Casein kinase I isoform alpha" target="Misshapen-like kinase 1" weight="1" />
      <edge id="59232" source="Casein kinase I isoform alpha" target="Serine/threonine-protein kinase PLK2" weight="1" />
      <edge id="59233" source="Casein kinase I isoform alpha" target="Serine/threonine-protein kinase MARK1" weight="1" />
      <edge id="59234" source="Casein kinase I isoform alpha" target="Focal adhesion kinase 1" weight="1" />
      <edge id="59235" source="Casein kinase I isoform alpha" target="Serine/threonine-protein kinase 16" weight="1" />
      <edge id="59236" source="Casein kinase I isoform alpha" target="Serine/threonine-protein kinase RIO3" weight="1" />
      <edge id="59237" source="Casein kinase I isoform alpha" target="Ephrin type-B receptor 6" weight="1" />
      <edge id="59238" source="Casein kinase I isoform alpha" target="Tyrosine-protein kinase Fer" weight="1" />
      <edge id="59239" source="Casein kinase I isoform alpha" target="Myosin light chain kinase 3" weight="1" />
      <edge id="59240" source="Casein kinase I isoform alpha" target="Serine/threonine-protein kinase PAK 2" weight="1" />
      <edge id="59241" source="Casein kinase I isoform alpha" target="Insulin receptor" weight="1" />
      <edge id="59242" source="Casein kinase I isoform alpha" target="Mitogen-activated protein kinase kinase kinase 3" weight="1" />
      <edge id="59243" source="Casein kinase I isoform alpha" target="Myosin light chain kinase family member 4" weight="1" />
      <edge id="59244" source="Casein kinase I isoform alpha" target="Serine/threonine-protein kinase SIK1" weight="1" />
      <edge id="59245" source="Casein kinase I isoform alpha" target="Phosphatidylinositol 4-phosphate 3-kinase C2 domain-containing subunit beta" weight="1" />
      <edge id="59246" source="Casein kinase I isoform alpha" target="Proto-oncogene tyrosine-protein kinase ROS" weight="1" />
      <edge id="59247" source="Casein kinase I isoform alpha" target="Myosin-IIIa" weight="1" />
      <edge id="59248" source="Casein kinase I isoform alpha" target="Phosphatidylinositol 5-phosphate 4-kinase type-2 beta" weight="1" />
      <edge id="59249" source="Casein kinase I isoform alpha" target="Serine/threonine-protein kinase Nek4" weight="1" />
      <edge id="59250" source="Casein kinase I isoform alpha" target="Serine/threonine-protein kinase RIO1" weight="1" />
      <edge id="59251" source="Casein kinase I isoform alpha" target="Receptor-interacting serine/threonine-protein kinase 1" weight="1" />
      <edge id="59252" source="Casein kinase I isoform alpha" target="Death-associated protein kinase 2" weight="1" />
      <edge id="59253" source="Casein kinase I isoform alpha" target="Mitogen-activated protein kinase kinase kinase 1" weight="1" />
      <edge id="59254" source="Casein kinase I isoform alpha" target="MAP kinase-interacting serine/threonine-protein kinase 2" weight="1" />
      <edge id="59255" source="Casein kinase I isoform alpha" target="Serine/threonine-protein kinase PAK 3" weight="1" />
      <edge id="59256" source="Casein kinase I isoform alpha" target="Myosin light chain kinase 2, skeletal/cardiac muscle" weight="1" />
      <edge id="59257" source="Casein kinase I isoform alpha" target="Discoidin domain-containing receptor 2" weight="1" />
      <edge id="59258" source="Casein kinase I isoform alpha" target="Serine/threonine-protein kinase PLK3" weight="1" />
      <edge id="59259" source="Casein kinase I isoform alpha" target="Ephrin type-B receptor 4" weight="1" />
      <edge id="59260" source="Casein kinase I isoform alpha" target="Mitogen-activated protein kinase kinase kinase 9" weight="1" />
      <edge id="59261" source="Casein kinase I isoform alpha" target="Myosin light chain kinase, smooth muscle" weight="1" />
      <edge id="59262" source="Casein kinase I isoform alpha" target="Glycogen synthase kinase-3 alpha" weight="1" />
      <edge id="59263" source="Casein kinase I isoform alpha" target="Microtubule-associated serine/threonine-protein kinase 1" weight="1" />
      <edge id="59264" source="Casein kinase I isoform alpha" target="Serine/threonine-protein kinase Nek2" weight="1" />
      <edge id="59265" source="Casein kinase I isoform alpha" target="Serine/threonine-protein kinase DCLK2" weight="1" />
      <edge id="59266" source="Casein kinase I isoform alpha" target="Rho-associated protein kinase 2" weight="1" />
      <edge id="59267" source="Casein kinase I isoform alpha" target="eIF-2-alpha kinase GCN2" weight="1" />
      <edge id="59268" source="Casein kinase I isoform alpha" target="Serine/threonine-protein kinase SIK2" weight="1" />
      <edge id="59269" source="Casein kinase I isoform alpha" target="Mitogen-activated protein kinase kinase kinase 6" weight="1" />
      <edge id="59270" source="Casein kinase I isoform alpha" target="Serine/threonine-protein kinase ICK" weight="1" />
      <edge id="59271" source="Casein kinase I isoform alpha" target="Tyrosine-protein kinase Mer" weight="1" />
      <edge id="59272" source="Casein kinase I isoform alpha" target="LIM domain kinase 1" weight="1" />
      <edge id="59273" source="Casein kinase I isoform alpha" target="Phosphatidylinositol 4-kinase beta" weight="1" />
      <edge id="59274" source="Casein kinase I isoform alpha" target="Serine/threonine-protein kinase Nek11" weight="1" />
      <edge id="59275" source="Casein kinase I isoform alpha" target="Cyclin-G-associated kinase" weight="1" />
      <edge id="59276" source="Casein kinase I isoform alpha" target="Serine/threonine-protein kinase N1" weight="1" />
      <edge id="59277" source="Casein kinase I isoform alpha" target="Serine/threonine-protein kinase 17A" weight="1" />
      <edge id="59278" source="Casein kinase I isoform alpha" target="Phosphatidylinositol 5-phosphate 4-kinase type-2 gamma" weight="1" />
      <edge id="59279" source="Casein kinase I isoform alpha" target="Serine/threonine-protein kinase PAK 6" weight="1" />
      <edge id="59280" source="Casein kinase I isoform alpha" target="Ephrin type-B receptor 1" weight="1" />
      <edge id="59281" source="Casein kinase I isoform alpha" target="Mitogen-activated protein kinase kinase kinase kinase 3" weight="1" />
      <edge id="59282" source="Casein kinase I isoform alpha" target="NUAK family SNF1-like kinase 2" weight="1" />
      <edge id="59283" source="Casein kinase I isoform alpha" target="Proto-oncogene tyrosine-protein kinase receptor Ret" weight="1" />
      <edge id="59284" source="Casein kinase I isoform alpha" target="Ephrin type-B receptor 2" weight="1" />
      <edge id="59285" source="Casein kinase I isoform alpha" target="Serine/threonine-protein kinase PRP4 homolog" weight="1" />
      <edge id="59286" source="Casein kinase I isoform alpha" target="Uncharacterized serine/threonine-protein kinase SBK3" weight="1" />
      <edge id="59287" source="Casein kinase I isoform alpha" target="Serine/threonine-protein kinase SIK3" weight="1" />
      <edge id="59288" source="Casein kinase I isoform alpha" target="Serine/threonine-protein kinase Nek3" weight="1" />
      <edge id="59289" source="Casein kinase I isoform alpha" target="Megakaryocyte-associated tyrosine-protein kinase" weight="1" />
      <edge id="59290" source="Casein kinase I isoform alpha" target="NT-3 growth factor receptor" weight="1" />
      <edge id="59291" source="Casein kinase I isoform alpha" target="MAP kinase-interacting serine/threonine-protein kinase 1" weight="1" />
      <edge id="59292" source="Casein kinase I isoform alpha" target="Ephrin type-A receptor 6" weight="1" />
      <edge id="59293" source="Casein kinase I isoform alpha" target="Mitogen-activated protein kinase kinase kinase kinase 2" weight="1" />
      <edge id="59294" source="Casein kinase I isoform alpha" target="Tyrosine-protein kinase Fes/Fps" weight="1" />
      <edge id="59295" source="Casein kinase I isoform alpha" target="MAP/microtubule affinity-regulating kinase 4" weight="1" />
      <edge id="59296" source="Casein kinase I isoform alpha" target="Casein kinase II subunit alpha'" weight="1" />
      <edge id="59297" source="Casein kinase I isoform alpha" target="Dual specificity tyrosine-phosphorylation-regulated kinase 1B" weight="1" />
      <edge id="59298" source="Casein kinase I isoform alpha" target="Mitogen-activated protein kinase kinase kinase kinase 5" weight="1" />
      <edge id="59299" source="Casein kinase I isoform alpha" target="Interleukin-1 receptor-associated kinase 3" weight="1" />
      <edge id="59300" source="Casein kinase I isoform alpha" target="Homeodomain-interacting protein kinase 2" weight="1" />
      <edge id="59301" source="Casein kinase I isoform alpha" target="LIM domain kinase 2" weight="1" />
      <edge id="59302" source="Casein kinase I isoform alpha" target="Serine/threonine-protein kinase/endoribonuclease IRE1" weight="1" />
      <edge id="59303" source="Casein kinase I isoform alpha" target="Mitogen-activated protein kinase kinase kinase 11" weight="1" />
      <edge id="59304" source="Casein kinase I isoform alpha" target="MAP kinase-activated protein kinase 5" weight="1" />
      <edge id="59305" source="Casein kinase I isoform alpha" target="Receptor-interacting serine/threonine-protein kinase 2" weight="1" />
      <edge id="59306" source="Casein kinase I isoform alpha" target="Death-associated protein kinase 3" weight="1" />
      <edge id="59307" source="Casein kinase I isoform alpha" target="Serine/threonine-protein kinase OSR1" weight="1" />
      <edge id="59308" source="Casein kinase I isoform alpha" target="Ephrin type-A receptor 7" weight="1" />
      <edge id="59309" source="Casein kinase I isoform alpha" target="Serine/threonine-protein kinase LATS1" weight="1" />
      <edge id="59310" source="Casein kinase I isoform alpha" target="Dual specificity mitogen-activated protein kinase kinase 6" weight="1" />
      <edge id="59311" source="Casein kinase I isoform alpha" target="Serine/threonine-protein kinase Sgk3" weight="1" />
      <edge id="59312" source="Casein kinase I isoform alpha" target="MAP/microtubule affinity-regulating kinase 3" weight="1" />
      <edge id="59313" source="Casein kinase I isoform alpha" target="Serine/threonine-protein kinase N2" weight="1" />
      <edge id="59314" source="Casein kinase I isoform alpha" target="Inhibitor of nuclear factor kappa-B kinase subunit epsilon" weight="1" />
      <edge id="59315" source="Casein kinase I isoform alpha" target="Death-associated protein kinase 1" weight="1" />
      <edge id="59316" source="Casein kinase I isoform alpha" target="Phosphorylase b kinase gamma catalytic chain, skeletal muscle/heart isoform" weight="1" />
      <edge id="59317" source="Casein kinase I isoform alpha" target="Dual specificity mitogen-activated protein kinase kinase 3" weight="1" />
      <edge id="59318" source="Casein kinase I isoform alpha" target="Tyrosine-protein kinase Srms" weight="1" />
      <edge id="59319" source="Casein kinase I isoform alpha" target="Serine/threonine-protein kinase SBK1" weight="1" />
      <edge id="59320" source="Casein kinase I isoform alpha" target="Serine/threonine-protein kinase D1" weight="1" />
      <edge id="59321" source="Casein kinase I isoform alpha" target="Cyclin-dependent kinase 17" weight="1" />
      <edge id="59322" source="Casein kinase I isoform alpha" target="Glycogen synthase kinase-3 beta" weight="1" />
      <edge id="59323" source="Casein kinase I isoform alpha" target="Mitogen-activated protein kinase kinase kinase 15" weight="1" />
      <edge id="59324" source="Casein kinase I isoform alpha" target="Receptor-interacting serine/threonine-protein kinase 4" weight="1" />
      <edge id="59325" source="Casein kinase I isoform alpha" target="CLIP-associating protein 1" weight="1" />
      <edge id="59326" source="Casein kinase I isoform alpha" target="Serine/threonine-protein kinase pim-3" weight="1" />
      <edge id="59327" source="Casein kinase I isoform alpha" target="Mitogen-activated protein kinase kinase kinase 13" weight="1" />
      <edge id="59328" source="Casein kinase I isoform alpha" target="Serine/threonine-protein kinase DCLK3" weight="1" />
      <edge id="59329" source="Casein kinase I isoform alpha" target="Ephrin type-A receptor 4" weight="1" />
      <edge id="59330" source="Casein kinase I isoform alpha" target="Phosphatidylinositol 4-phosphate 3-kinase C2 domain-containing subunit gamma" weight="1" />
      <edge id="59331" source="Casein kinase I isoform alpha" target="Ephrin type-A receptor 2" weight="1" />
      <edge id="59332" source="Casein kinase I isoform alpha" target="Cyclin-dependent kinase 15" weight="1" />
      <edge id="59333" source="Casein kinase I isoform alpha" target="Mitogen-activated protein kinase kinase kinase kinase 4" weight="1" />
      <edge id="59334" source="Casein kinase I isoform alpha" target="Ribosomal protein S6 kinase alpha-1" weight="1" />
      <edge id="59335" source="Casein kinase I isoform alpha" target="Mitogen-activated protein kinase kinase kinase 12" weight="1" />
      <edge id="59336" source="Casein kinase I isoform alpha" target="STE20-like serine/threonine-protein kinase" weight="1" />
      <edge id="59337" source="Casein kinase I isoform alpha" target="Serine/threonine-protein kinase PAK 4" weight="1" />
      <edge id="59338" source="Casein kinase I isoform alpha" target="Mitogen-activated protein kinase kinase kinase 10" weight="1" />
      <edge id="59339" source="Casein kinase I isoform alpha" target="Serine/threonine-protein kinase RIO2" weight="1" />
      <edge id="59340" source="Casein kinase II subunit alpha'" target="Cyclin-dependent kinase 16" weight="1" />
      <edge id="59341" source="Casein kinase II subunit alpha'" target="Serine/threonine-protein kinase 10" weight="1" />
      <edge id="59342" source="Casein kinase II subunit alpha'" target="Serine/threonine-protein kinase Nek9" weight="1" />
      <edge id="59343" source="Casein kinase II subunit alpha'" target="Ephrin type-A receptor 3" weight="1" />
      <edge id="59344" source="Casein kinase II subunit alpha'" target="Interleukin-1 receptor-associated kinase 1" weight="1" />
      <edge id="59345" source="Casein kinase II subunit alpha'" target="Serine/threonine-protein kinase DCLK1" weight="1" />
      <edge id="59346" source="Casein kinase II subunit alpha'" target="Serine/threonine-protein kinase PAK 1" weight="1" />
      <edge id="59347" source="Casein kinase II subunit alpha'" target="Dual specificity tyrosine-phosphorylation-regulated kinase 1A" weight="1" />
      <edge id="59348" source="Casein kinase II subunit alpha'" target="Insulin receptor-related protein" weight="1" />
      <edge id="59349" source="Casein kinase II subunit alpha'" target="Leukocyte tyrosine kinase receptor" weight="1" />
      <edge id="59350" source="Casein kinase II subunit alpha'" target="NUAK family SNF1-like kinase 1" weight="1" />
      <edge id="59351" source="Casein kinase II subunit alpha'" target="Ephrin type-A receptor 5" weight="1" />
      <edge id="59352" source="Casein kinase II subunit alpha'" target="Serine/threonine-protein kinase 32A" weight="1" />
      <edge id="59353" source="Casein kinase II subunit alpha'" target="Interferon-induced, double-stranded RNA-activated protein kinase" weight="1" />
      <edge id="59354" source="Casein kinase II subunit alpha'" target="Serine/threonine-protein kinase Nek1" weight="1" />
      <edge id="59355" source="Casein kinase II subunit alpha'" target="Serine/threonine-protein kinase PAK 5" weight="1" />
      <edge id="59356" source="Casein kinase II subunit alpha'" target="Serine/threonine-protein kinase PLK4" weight="1" />
      <edge id="59357" source="Casein kinase II subunit alpha'" target="Mitogen-activated protein kinase kinase kinase kinase 1" weight="1" />
      <edge id="59358" source="Casein kinase II subunit alpha'" target="Mitogen-activated protein kinase kinase kinase 2" weight="1" />
      <edge id="59359" source="Casein kinase II subunit alpha'" target="Dual specificity mitogen-activated protein kinase kinase 2" weight="1" />
      <edge id="59360" source="Casein kinase II subunit alpha'" target="cAMP-dependent protein kinase catalytic subunit beta" weight="1" />
      <edge id="59361" source="Casein kinase II subunit alpha'" target="cGMP-dependent protein kinase 2" weight="1" />
      <edge id="59362" source="Casein kinase II subunit alpha'" target="Leucine-rich repeat serine/threonine-protein kinase 2" weight="1" />
      <edge id="59363" source="Casein kinase II subunit alpha'" target="Serine/threonine-protein kinase Nek5" weight="1" />
      <edge id="59364" source="Casein kinase II subunit alpha'" target="Ephrin type-A receptor 1" weight="1" />
      <edge id="59365" source="Casein kinase II subunit alpha'" target="Ephrin type-A receptor 8" weight="1" />
      <edge id="59366" source="Casein kinase II subunit alpha'" target="Interleukin-1 receptor-associated kinase 4" weight="1" />
      <edge id="59367" source="Casein kinase II subunit alpha'" target="Tyrosine-protein kinase Fyn" weight="1" />
      <edge id="59368" source="Casein kinase II subunit alpha'" target="Muscle, skeletal receptor tyrosine-protein kinase" weight="1" />
      <edge id="59369" source="Casein kinase II subunit alpha'" target="Membrane-associated tyrosine- and threonine-specific cdc2-inhibitory kinase" weight="1" />
      <edge id="59370" source="Casein kinase II subunit alpha'" target="SNF-related serine/threonine-protein kinase" weight="1" />
      <edge id="59371" source="Casein kinase II subunit alpha'" target="RAF proto-oncogene serine/threonine-protein kinase" weight="1" />
      <edge id="59372" source="Casein kinase II subunit alpha'" target="Homeodomain-interacting protein kinase 3" weight="1" />
      <edge id="59373" source="Casein kinase II subunit alpha'" target="Macrophage-stimulating protein receptor" weight="1" />
      <edge id="59374" source="Casein kinase II subunit alpha'" target="Serine/threonine-protein kinase MARK2" weight="1" />
      <edge id="59375" source="Casein kinase II subunit alpha'" target="Eukaryotic translation initiation factor 2-alpha kinase 1" weight="1" />
      <edge id="59376" source="Casein kinase II subunit alpha'" target="Serine/threonine-protein kinase PLK1" weight="1" />
      <edge id="59377" source="Casein kinase II subunit alpha'" target="BDNF/NT-3 growth factors receptor" weight="1" />
      <edge id="59378" source="Casein kinase II subunit alpha'" target="Dual specificity mitogen-activated protein kinase kinase 5" weight="1" />
      <edge id="59379" source="Casein kinase II subunit alpha'" target="Mitogen-activated protein kinase kinase kinase 4" weight="1" />
      <edge id="59380" source="Casein kinase II subunit alpha'" target="Maternal embryonic leucine zipper kinase" weight="1" />
      <edge id="59381" source="Casein kinase II subunit alpha'" target="Misshapen-like kinase 1" weight="1" />
      <edge id="59382" source="Casein kinase II subunit alpha'" target="Serine/threonine-protein kinase PLK2" weight="1" />
      <edge id="59383" source="Casein kinase II subunit alpha'" target="Serine/threonine-protein kinase MARK1" weight="1" />
      <edge id="59384" source="Casein kinase II subunit alpha'" target="Focal adhesion kinase 1" weight="1" />
      <edge id="59385" source="Casein kinase II subunit alpha'" target="Serine/threonine-protein kinase 16" weight="1" />
      <edge id="59386" source="Casein kinase II subunit alpha'" target="Serine/threonine-protein kinase RIO3" weight="1" />
      <edge id="59387" source="Casein kinase II subunit alpha'" target="Ephrin type-B receptor 6" weight="1" />
      <edge id="59388" source="Casein kinase II subunit alpha'" target="Tyrosine-protein kinase Fer" weight="1" />
      <edge id="59389" source="Casein kinase II subunit alpha'" target="Myosin light chain kinase 3" weight="1" />
      <edge id="59390" source="Casein kinase II subunit alpha'" target="Serine/threonine-protein kinase PAK 2" weight="1" />
      <edge id="59391" source="Casein kinase II subunit alpha'" target="Insulin receptor" weight="1" />
      <edge id="59392" source="Casein kinase II subunit alpha'" target="Mitogen-activated protein kinase kinase kinase 3" weight="1" />
      <edge id="59393" source="Casein kinase II subunit alpha'" target="Myosin light chain kinase family member 4" weight="1" />
      <edge id="59394" source="Casein kinase II subunit alpha'" target="Serine/threonine-protein kinase SIK1" weight="1" />
      <edge id="59395" source="Casein kinase II subunit alpha'" target="Phosphatidylinositol 4-phosphate 3-kinase C2 domain-containing subunit beta" weight="1" />
      <edge id="59396" source="Casein kinase II subunit alpha'" target="Proto-oncogene tyrosine-protein kinase ROS" weight="1" />
      <edge id="59397" source="Casein kinase II subunit alpha'" target="Myosin-IIIa" weight="1" />
      <edge id="59398" source="Casein kinase II subunit alpha'" target="Phosphatidylinositol 5-phosphate 4-kinase type-2 beta" weight="1" />
      <edge id="59399" source="Casein kinase II subunit alpha'" target="Serine/threonine-protein kinase Nek4" weight="1" />
      <edge id="59400" source="Casein kinase II subunit alpha'" target="Serine/threonine-protein kinase RIO1" weight="1" />
      <edge id="59401" source="Casein kinase II subunit alpha'" target="Receptor-interacting serine/threonine-protein kinase 1" weight="1" />
      <edge id="59402" source="Casein kinase II subunit alpha'" target="Death-associated protein kinase 2" weight="1" />
      <edge id="59403" source="Casein kinase II subunit alpha'" target="Mitogen-activated protein kinase kinase kinase 1" weight="1" />
      <edge id="59404" source="Casein kinase II subunit alpha'" target="MAP kinase-interacting serine/threonine-protein kinase 2" weight="1" />
      <edge id="59405" source="Casein kinase II subunit alpha'" target="Serine/threonine-protein kinase PAK 3" weight="1" />
      <edge id="59406" source="Casein kinase II subunit alpha'" target="Myosin light chain kinase 2, skeletal/cardiac muscle" weight="1" />
      <edge id="59407" source="Casein kinase II subunit alpha'" target="Discoidin domain-containing receptor 2" weight="1" />
      <edge id="59408" source="Casein kinase II subunit alpha'" target="Serine/threonine-protein kinase PLK3" weight="1" />
      <edge id="59409" source="Casein kinase II subunit alpha'" target="Ephrin type-B receptor 4" weight="1" />
      <edge id="59410" source="Casein kinase II subunit alpha'" target="Mitogen-activated protein kinase kinase kinase 9" weight="1" />
      <edge id="59411" source="Casein kinase II subunit alpha'" target="Myosin light chain kinase, smooth muscle" weight="1" />
      <edge id="59412" source="Casein kinase II subunit alpha'" target="Glycogen synthase kinase-3 alpha" weight="1" />
      <edge id="59413" source="Casein kinase II subunit alpha'" target="Microtubule-associated serine/threonine-protein kinase 1" weight="1" />
      <edge id="59414" source="Casein kinase II subunit alpha'" target="Serine/threonine-protein kinase Nek2" weight="1" />
      <edge id="59415" source="Casein kinase II subunit alpha'" target="Serine/threonine-protein kinase DCLK2" weight="1" />
      <edge id="59416" source="Casein kinase II subunit alpha'" target="Rho-associated protein kinase 2" weight="1" />
      <edge id="59417" source="Casein kinase II subunit alpha'" target="eIF-2-alpha kinase GCN2" weight="1" />
      <edge id="59418" source="Casein kinase II subunit alpha'" target="Serine/threonine-protein kinase SIK2" weight="1" />
      <edge id="59419" source="Casein kinase II subunit alpha'" target="Mitogen-activated protein kinase kinase kinase 6" weight="1" />
      <edge id="59420" source="Casein kinase II subunit alpha'" target="Serine/threonine-protein kinase ICK" weight="1" />
      <edge id="59421" source="Casein kinase II subunit alpha'" target="Tyrosine-protein kinase Mer" weight="1" />
      <edge id="59422" source="Casein kinase II subunit alpha'" target="LIM domain kinase 1" weight="1" />
      <edge id="59423" source="Casein kinase II subunit alpha'" target="Phosphatidylinositol 4-kinase beta" weight="1" />
      <edge id="59424" source="Casein kinase II subunit alpha'" target="Serine/threonine-protein kinase Nek11" weight="1" />
      <edge id="59425" source="Casein kinase II subunit alpha'" target="Cyclin-G-associated kinase" weight="1" />
      <edge id="59426" source="Casein kinase II subunit alpha'" target="Serine/threonine-protein kinase N1" weight="1" />
      <edge id="59427" source="Casein kinase II subunit alpha'" target="Serine/threonine-protein kinase 17A" weight="1" />
      <edge id="59428" source="Casein kinase II subunit alpha'" target="Phosphatidylinositol 5-phosphate 4-kinase type-2 gamma" weight="1" />
      <edge id="59429" source="Casein kinase II subunit alpha'" target="Serine/threonine-protein kinase PAK 6" weight="1" />
      <edge id="59430" source="Casein kinase II subunit alpha'" target="Ephrin type-B receptor 1" weight="1" />
      <edge id="59431" source="Casein kinase II subunit alpha'" target="Mitogen-activated protein kinase kinase kinase kinase 3" weight="1" />
      <edge id="59432" source="Casein kinase II subunit alpha'" target="NUAK family SNF1-like kinase 2" weight="1" />
      <edge id="59433" source="Casein kinase II subunit alpha'" target="Proto-oncogene tyrosine-protein kinase receptor Ret" weight="1" />
      <edge id="59434" source="Casein kinase II subunit alpha'" target="Ephrin type-B receptor 2" weight="1" />
      <edge id="59435" source="Casein kinase II subunit alpha'" target="Serine/threonine-protein kinase PRP4 homolog" weight="1" />
      <edge id="59436" source="Casein kinase II subunit alpha'" target="Uncharacterized serine/threonine-protein kinase SBK3" weight="1" />
      <edge id="59437" source="Casein kinase II subunit alpha'" target="Serine/threonine-protein kinase SIK3" weight="1" />
      <edge id="59438" source="Casein kinase II subunit alpha'" target="Serine/threonine-protein kinase Nek3" weight="1" />
      <edge id="59439" source="Casein kinase II subunit alpha'" target="Megakaryocyte-associated tyrosine-protein kinase" weight="1" />
      <edge id="59440" source="Casein kinase II subunit alpha'" target="NT-3 growth factor receptor" weight="1" />
      <edge id="59441" source="Casein kinase II subunit alpha'" target="MAP kinase-interacting serine/threonine-protein kinase 1" weight="1" />
      <edge id="59442" source="Casein kinase II subunit alpha'" target="Ephrin type-A receptor 6" weight="1" />
      <edge id="59443" source="Casein kinase II subunit alpha'" target="Mitogen-activated protein kinase kinase kinase kinase 2" weight="1" />
      <edge id="59444" source="Casein kinase II subunit alpha'" target="Tyrosine-protein kinase Fes/Fps" weight="1" />
      <edge id="59445" source="Casein kinase II subunit alpha'" target="MAP/microtubule affinity-regulating kinase 4" weight="1" />
      <edge id="59446" source="Casein kinase II subunit alpha'" target="Dual specificity tyrosine-phosphorylation-regulated kinase 1B" weight="1" />
      <edge id="59447" source="Casein kinase II subunit alpha'" target="Mitogen-activated protein kinase kinase kinase kinase 5" weight="1" />
      <edge id="59448" source="Casein kinase II subunit alpha'" target="Interleukin-1 receptor-associated kinase 3" weight="1" />
      <edge id="59449" source="Casein kinase II subunit alpha'" target="Homeodomain-interacting protein kinase 2" weight="1" />
      <edge id="59450" source="Casein kinase II subunit alpha'" target="LIM domain kinase 2" weight="1" />
      <edge id="59451" source="Casein kinase II subunit alpha'" target="Serine/threonine-protein kinase/endoribonuclease IRE1" weight="1" />
      <edge id="59452" source="Casein kinase II subunit alpha'" target="Mitogen-activated protein kinase kinase kinase 11" weight="1" />
      <edge id="59453" source="Casein kinase II subunit alpha'" target="MAP kinase-activated protein kinase 5" weight="1" />
      <edge id="59454" source="Casein kinase II subunit alpha'" target="Receptor-interacting serine/threonine-protein kinase 2" weight="1" />
      <edge id="59455" source="Casein kinase II subunit alpha'" target="Death-associated protein kinase 3" weight="1" />
      <edge id="59456" source="Casein kinase II subunit alpha'" target="Serine/threonine-protein kinase OSR1" weight="1" />
      <edge id="59457" source="Casein kinase II subunit alpha'" target="Ephrin type-A receptor 7" weight="1" />
      <edge id="59458" source="Casein kinase II subunit alpha'" target="Serine/threonine-protein kinase LATS1" weight="1" />
      <edge id="59459" source="Casein kinase II subunit alpha'" target="Dual specificity mitogen-activated protein kinase kinase 6" weight="1" />
      <edge id="59460" source="Casein kinase II subunit alpha'" target="Serine/threonine-protein kinase Sgk3" weight="1" />
      <edge id="59461" source="Casein kinase II subunit alpha'" target="MAP/microtubule affinity-regulating kinase 3" weight="1" />
      <edge id="59462" source="Casein kinase II subunit alpha'" target="Serine/threonine-protein kinase N2" weight="1" />
      <edge id="59463" source="Casein kinase II subunit alpha'" target="Inhibitor of nuclear factor kappa-B kinase subunit epsilon" weight="1" />
      <edge id="59464" source="Casein kinase II subunit alpha'" target="Death-associated protein kinase 1" weight="1" />
      <edge id="59465" source="Casein kinase II subunit alpha'" target="Phosphorylase b kinase gamma catalytic chain, skeletal muscle/heart isoform" weight="1" />
      <edge id="59466" source="Casein kinase II subunit alpha'" target="Dual specificity mitogen-activated protein kinase kinase 3" weight="1" />
      <edge id="59467" source="Casein kinase II subunit alpha'" target="Tyrosine-protein kinase Srms" weight="1" />
      <edge id="59468" source="Casein kinase II subunit alpha'" target="Serine/threonine-protein kinase SBK1" weight="1" />
      <edge id="59469" source="Casein kinase II subunit alpha'" target="Serine/threonine-protein kinase D1" weight="1" />
      <edge id="59470" source="Casein kinase II subunit alpha'" target="Cyclin-dependent kinase 17" weight="1" />
      <edge id="59471" source="Casein kinase II subunit alpha'" target="Glycogen synthase kinase-3 beta" weight="1" />
      <edge id="59472" source="Casein kinase II subunit alpha'" target="Mitogen-activated protein kinase kinase kinase 15" weight="1" />
      <edge id="59473" source="Casein kinase II subunit alpha'" target="Receptor-interacting serine/threonine-protein kinase 4" weight="1" />
      <edge id="59474" source="Casein kinase II subunit alpha'" target="CLIP-associating protein 1" weight="1" />
      <edge id="59475" source="Casein kinase II subunit alpha'" target="Serine/threonine-protein kinase pim-3" weight="1" />
      <edge id="59476" source="Casein kinase II subunit alpha'" target="Mitogen-activated protein kinase kinase kinase 13" weight="1" />
      <edge id="59477" source="Casein kinase II subunit alpha'" target="Serine/threonine-protein kinase DCLK3" weight="1" />
      <edge id="59478" source="Casein kinase II subunit alpha'" target="Ephrin type-A receptor 4" weight="1" />
      <edge id="59479" source="Casein kinase II subunit alpha'" target="Phosphatidylinositol 4-phosphate 3-kinase C2 domain-containing subunit gamma" weight="1" />
      <edge id="59480" source="Casein kinase II subunit alpha'" target="Ephrin type-A receptor 2" weight="1" />
      <edge id="59481" source="Casein kinase II subunit alpha'" target="Cyclin-dependent kinase 15" weight="1" />
      <edge id="59482" source="Casein kinase II subunit alpha'" target="Mitogen-activated protein kinase kinase kinase kinase 4" weight="1" />
      <edge id="59483" source="Casein kinase II subunit alpha'" target="Ribosomal protein S6 kinase alpha-1" weight="1" />
      <edge id="59484" source="Casein kinase II subunit alpha'" target="Mitogen-activated protein kinase kinase kinase 12" weight="1" />
      <edge id="59485" source="Casein kinase II subunit alpha'" target="STE20-like serine/threonine-protein kinase" weight="1" />
      <edge id="59486" source="Casein kinase II subunit alpha'" target="Serine/threonine-protein kinase PAK 4" weight="1" />
      <edge id="59487" source="Casein kinase II subunit alpha'" target="Mitogen-activated protein kinase kinase kinase 10" weight="1" />
      <edge id="59488" source="Casein kinase II subunit alpha'" target="Serine/threonine-protein kinase RIO2" weight="1" />
      <edge id="59489" source="Death-associated protein kinase 1" target="Cyclin-dependent kinase 16" weight="1" />
      <edge id="59490" source="Death-associated protein kinase 1" target="Serine/threonine-protein kinase 10" weight="1" />
      <edge id="59491" source="Death-associated protein kinase 1" target="Serine/threonine-protein kinase Nek9" weight="1" />
      <edge id="59492" source="Death-associated protein kinase 1" target="Ephrin type-A receptor 3" weight="1" />
      <edge id="59493" source="Death-associated protein kinase 1" target="Interleukin-1 receptor-associated kinase 1" weight="1" />
      <edge id="59494" source="Death-associated protein kinase 1" target="Serine/threonine-protein kinase DCLK1" weight="1" />
      <edge id="59495" source="Death-associated protein kinase 1" target="Serine/threonine-protein kinase PAK 1" weight="1" />
      <edge id="59496" source="Death-associated protein kinase 1" target="Dual specificity tyrosine-phosphorylation-regulated kinase 1A" weight="1" />
      <edge id="59497" source="Death-associated protein kinase 1" target="Insulin receptor-related protein" weight="1" />
      <edge id="59498" source="Death-associated protein kinase 1" target="Leukocyte tyrosine kinase receptor" weight="1" />
      <edge id="59499" source="Death-associated protein kinase 1" target="NUAK family SNF1-like kinase 1" weight="1" />
      <edge id="59500" source="Death-associated protein kinase 1" target="Ephrin type-A receptor 5" weight="1" />
      <edge id="59501" source="Death-associated protein kinase 1" target="Serine/threonine-protein kinase 32A" weight="1" />
      <edge id="59502" source="Death-associated protein kinase 1" target="Interferon-induced, double-stranded RNA-activated protein kinase" weight="1" />
      <edge id="59503" source="Death-associated protein kinase 1" target="Serine/threonine-protein kinase Nek1" weight="1" />
      <edge id="59504" source="Death-associated protein kinase 1" target="Serine/threonine-protein kinase PAK 5" weight="1" />
      <edge id="59505" source="Death-associated protein kinase 1" target="Serine/threonine-protein kinase PLK4" weight="1" />
      <edge id="59506" source="Death-associated protein kinase 1" target="Mitogen-activated protein kinase kinase kinase kinase 1" weight="1" />
      <edge id="59507" source="Death-associated protein kinase 1" target="Mitogen-activated protein kinase kinase kinase 2" weight="1" />
      <edge id="59508" source="Death-associated protein kinase 1" target="Dual specificity mitogen-activated protein kinase kinase 2" weight="1" />
      <edge id="59509" source="Death-associated protein kinase 1" target="cAMP-dependent protein kinase catalytic subunit beta" weight="1" />
      <edge id="59510" source="Death-associated protein kinase 1" target="cGMP-dependent protein kinase 2" weight="1" />
      <edge id="59511" source="Death-associated protein kinase 1" target="Leucine-rich repeat serine/threonine-protein kinase 2" weight="1" />
      <edge id="59512" source="Death-associated protein kinase 1" target="Serine/threonine-protein kinase Nek5" weight="1" />
      <edge id="59513" source="Death-associated protein kinase 1" target="Ephrin type-A receptor 1" weight="1" />
      <edge id="59514" source="Death-associated protein kinase 1" target="Ephrin type-A receptor 8" weight="1" />
      <edge id="59515" source="Death-associated protein kinase 1" target="Interleukin-1 receptor-associated kinase 4" weight="1" />
      <edge id="59516" source="Death-associated protein kinase 1" target="Tyrosine-protein kinase Fyn" weight="1" />
      <edge id="59517" source="Death-associated protein kinase 1" target="Muscle, skeletal receptor tyrosine-protein kinase" weight="1" />
      <edge id="59518" source="Death-associated protein kinase 1" target="Membrane-associated tyrosine- and threonine-specific cdc2-inhibitory kinase" weight="1" />
      <edge id="59519" source="Death-associated protein kinase 1" target="SNF-related serine/threonine-protein kinase" weight="1" />
      <edge id="59520" source="Death-associated protein kinase 1" target="RAF proto-oncogene serine/threonine-protein kinase" weight="1" />
      <edge id="59521" source="Death-associated protein kinase 1" target="Homeodomain-interacting protein kinase 3" weight="1" />
      <edge id="59522" source="Death-associated protein kinase 1" target="Macrophage-stimulating protein receptor" weight="1" />
      <edge id="59523" source="Death-associated protein kinase 1" target="Serine/threonine-protein kinase MARK2" weight="1" />
      <edge id="59524" source="Death-associated protein kinase 1" target="Eukaryotic translation initiation factor 2-alpha kinase 1" weight="1" />
      <edge id="59525" source="Death-associated protein kinase 1" target="Serine/threonine-protein kinase PLK1" weight="1" />
      <edge id="59526" source="Death-associated protein kinase 1" target="BDNF/NT-3 growth factors receptor" weight="1" />
      <edge id="59527" source="Death-associated protein kinase 1" target="Dual specificity mitogen-activated protein kinase kinase 5" weight="1" />
      <edge id="59528" source="Death-associated protein kinase 1" target="Mitogen-activated protein kinase kinase kinase 4" weight="1" />
      <edge id="59529" source="Death-associated protein kinase 1" target="Maternal embryonic leucine zipper kinase" weight="1" />
      <edge id="59530" source="Death-associated protein kinase 1" target="Misshapen-like kinase 1" weight="1" />
      <edge id="59531" source="Death-associated protein kinase 1" target="Serine/threonine-protein kinase PLK2" weight="1" />
      <edge id="59532" source="Death-associated protein kinase 1" target="Serine/threonine-protein kinase MARK1" weight="1" />
      <edge id="59533" source="Death-associated protein kinase 1" target="Focal adhesion kinase 1" weight="1" />
      <edge id="59534" source="Death-associated protein kinase 1" target="Serine/threonine-protein kinase 16" weight="1" />
      <edge id="59535" source="Death-associated protein kinase 1" target="Serine/threonine-protein kinase RIO3" weight="1" />
      <edge id="59536" source="Death-associated protein kinase 1" target="Ephrin type-B receptor 6" weight="1" />
      <edge id="59537" source="Death-associated protein kinase 1" target="Tyrosine-protein kinase Fer" weight="1" />
      <edge id="59538" source="Death-associated protein kinase 1" target="Myosin light chain kinase 3" weight="1" />
      <edge id="59539" source="Death-associated protein kinase 1" target="Serine/threonine-protein kinase PAK 2" weight="1" />
      <edge id="59540" source="Death-associated protein kinase 1" target="Insulin receptor" weight="1" />
      <edge id="59541" source="Death-associated protein kinase 1" target="Mitogen-activated protein kinase kinase kinase 3" weight="1" />
      <edge id="59542" source="Death-associated protein kinase 1" target="Myosin light chain kinase family member 4" weight="1" />
      <edge id="59543" source="Death-associated protein kinase 1" target="Serine/threonine-protein kinase SIK1" weight="1" />
      <edge id="59544" source="Death-associated protein kinase 1" target="Phosphatidylinositol 4-phosphate 3-kinase C2 domain-containing subunit beta" weight="1" />
      <edge id="59545" source="Death-associated protein kinase 1" target="Proto-oncogene tyrosine-protein kinase ROS" weight="1" />
      <edge id="59546" source="Death-associated protein kinase 1" target="Myosin-IIIa" weight="1" />
      <edge id="59547" source="Death-associated protein kinase 1" target="Phosphatidylinositol 5-phosphate 4-kinase type-2 beta" weight="1" />
      <edge id="59548" source="Death-associated protein kinase 1" target="Serine/threonine-protein kinase Nek4" weight="1" />
      <edge id="59549" source="Death-associated protein kinase 1" target="Serine/threonine-protein kinase RIO1" weight="1" />
      <edge id="59550" source="Death-associated protein kinase 1" target="Receptor-interacting serine/threonine-protein kinase 1" weight="1" />
      <edge id="59551" source="Death-associated protein kinase 1" target="Death-associated protein kinase 2" weight="1" />
      <edge id="59552" source="Death-associated protein kinase 1" target="Mitogen-activated protein kinase kinase kinase 1" weight="1" />
      <edge id="59553" source="Death-associated protein kinase 1" target="MAP kinase-interacting serine/threonine-protein kinase 2" weight="1" />
      <edge id="59554" source="Death-associated protein kinase 1" target="Serine/threonine-protein kinase PAK 3" weight="1" />
      <edge id="59555" source="Death-associated protein kinase 1" target="Myosin light chain kinase 2, skeletal/cardiac muscle" weight="1" />
      <edge id="59556" source="Death-associated protein kinase 1" target="Discoidin domain-containing receptor 2" weight="1" />
      <edge id="59557" source="Death-associated protein kinase 1" target="Serine/threonine-protein kinase PLK3" weight="1" />
      <edge id="59558" source="Death-associated protein kinase 1" target="Ephrin type-B receptor 4" weight="1" />
      <edge id="59559" source="Death-associated protein kinase 1" target="Mitogen-activated protein kinase kinase kinase 9" weight="1" />
      <edge id="59560" source="Death-associated protein kinase 1" target="Myosin light chain kinase, smooth muscle" weight="1" />
      <edge id="59561" source="Death-associated protein kinase 1" target="Glycogen synthase kinase-3 alpha" weight="1" />
      <edge id="59562" source="Death-associated protein kinase 1" target="Microtubule-associated serine/threonine-protein kinase 1" weight="1" />
      <edge id="59563" source="Death-associated protein kinase 1" target="Serine/threonine-protein kinase Nek2" weight="1" />
      <edge id="59564" source="Death-associated protein kinase 1" target="Serine/threonine-protein kinase DCLK2" weight="1" />
      <edge id="59565" source="Death-associated protein kinase 1" target="Rho-associated protein kinase 2" weight="1" />
      <edge id="59566" source="Death-associated protein kinase 1" target="eIF-2-alpha kinase GCN2" weight="1" />
      <edge id="59567" source="Death-associated protein kinase 1" target="Serine/threonine-protein kinase SIK2" weight="1" />
      <edge id="59568" source="Death-associated protein kinase 1" target="Mitogen-activated protein kinase kinase kinase 6" weight="1" />
      <edge id="59569" source="Death-associated protein kinase 1" target="Serine/threonine-protein kinase ICK" weight="1" />
      <edge id="59570" source="Death-associated protein kinase 1" target="Tyrosine-protein kinase Mer" weight="1" />
      <edge id="59571" source="Death-associated protein kinase 1" target="LIM domain kinase 1" weight="1" />
      <edge id="59572" source="Death-associated protein kinase 1" target="Phosphatidylinositol 4-kinase beta" weight="1" />
      <edge id="59573" source="Death-associated protein kinase 1" target="Serine/threonine-protein kinase Nek11" weight="1" />
      <edge id="59574" source="Death-associated protein kinase 1" target="Cyclin-G-associated kinase" weight="1" />
      <edge id="59575" source="Death-associated protein kinase 1" target="Serine/threonine-protein kinase N1" weight="1" />
      <edge id="59576" source="Death-associated protein kinase 1" target="Serine/threonine-protein kinase 17A" weight="1" />
      <edge id="59577" source="Death-associated protein kinase 1" target="Phosphatidylinositol 5-phosphate 4-kinase type-2 gamma" weight="1" />
      <edge id="59578" source="Death-associated protein kinase 1" target="Serine/threonine-protein kinase PAK 6" weight="1" />
      <edge id="59579" source="Death-associated protein kinase 1" target="Ephrin type-B receptor 1" weight="1" />
      <edge id="59580" source="Death-associated protein kinase 1" target="Mitogen-activated protein kinase kinase kinase kinase 3" weight="1" />
      <edge id="59581" source="Death-associated protein kinase 1" target="NUAK family SNF1-like kinase 2" weight="1" />
      <edge id="59582" source="Death-associated protein kinase 1" target="Proto-oncogene tyrosine-protein kinase receptor Ret" weight="1" />
      <edge id="59583" source="Death-associated protein kinase 1" target="Ephrin type-B receptor 2" weight="1" />
      <edge id="59584" source="Death-associated protein kinase 1" target="Serine/threonine-protein kinase PRP4 homolog" weight="1" />
      <edge id="59585" source="Death-associated protein kinase 1" target="Uncharacterized serine/threonine-protein kinase SBK3" weight="1" />
      <edge id="59586" source="Death-associated protein kinase 1" target="Serine/threonine-protein kinase SIK3" weight="1" />
      <edge id="59587" source="Death-associated protein kinase 1" target="Serine/threonine-protein kinase Nek3" weight="1" />
      <edge id="59588" source="Death-associated protein kinase 1" target="Megakaryocyte-associated tyrosine-protein kinase" weight="1" />
      <edge id="59589" source="Death-associated protein kinase 1" target="NT-3 growth factor receptor" weight="1" />
      <edge id="59590" source="Death-associated protein kinase 1" target="MAP kinase-interacting serine/threonine-protein kinase 1" weight="1" />
      <edge id="59591" source="Death-associated protein kinase 1" target="Ephrin type-A receptor 6" weight="1" />
      <edge id="59592" source="Death-associated protein kinase 1" target="Mitogen-activated protein kinase kinase kinase kinase 2" weight="1" />
      <edge id="59593" source="Death-associated protein kinase 1" target="Tyrosine-protein kinase Fes/Fps" weight="1" />
      <edge id="59594" source="Death-associated protein kinase 1" target="MAP/microtubule affinity-regulating kinase 4" weight="1" />
      <edge id="59595" source="Death-associated protein kinase 1" target="Dual specificity tyrosine-phosphorylation-regulated kinase 1B" weight="1" />
      <edge id="59596" source="Death-associated protein kinase 1" target="Mitogen-activated protein kinase kinase kinase kinase 5" weight="1" />
      <edge id="59597" source="Death-associated protein kinase 1" target="Interleukin-1 receptor-associated kinase 3" weight="1" />
      <edge id="59598" source="Death-associated protein kinase 1" target="Homeodomain-interacting protein kinase 2" weight="1" />
      <edge id="59599" source="Death-associated protein kinase 1" target="LIM domain kinase 2" weight="1" />
      <edge id="59600" source="Death-associated protein kinase 1" target="Serine/threonine-protein kinase/endoribonuclease IRE1" weight="1" />
      <edge id="59601" source="Death-associated protein kinase 1" target="Mitogen-activated protein kinase kinase kinase 11" weight="1" />
      <edge id="59602" source="Death-associated protein kinase 1" target="MAP kinase-activated protein kinase 5" weight="1" />
      <edge id="59603" source="Death-associated protein kinase 1" target="Receptor-interacting serine/threonine-protein kinase 2" weight="1" />
      <edge id="59604" source="Death-associated protein kinase 1" target="Death-associated protein kinase 3" weight="1" />
      <edge id="59605" source="Death-associated protein kinase 1" target="Serine/threonine-protein kinase OSR1" weight="1" />
      <edge id="59606" source="Death-associated protein kinase 1" target="Ephrin type-A receptor 7" weight="1" />
      <edge id="59607" source="Death-associated protein kinase 1" target="Serine/threonine-protein kinase LATS1" weight="1" />
      <edge id="59608" source="Death-associated protein kinase 1" target="Dual specificity mitogen-activated protein kinase kinase 6" weight="1" />
      <edge id="59609" source="Death-associated protein kinase 1" target="Serine/threonine-protein kinase Sgk3" weight="1" />
      <edge id="59610" source="Death-associated protein kinase 1" target="MAP/microtubule affinity-regulating kinase 3" weight="1" />
      <edge id="59611" source="Death-associated protein kinase 1" target="Serine/threonine-protein kinase N2" weight="1" />
      <edge id="59612" source="Death-associated protein kinase 1" target="Inhibitor of nuclear factor kappa-B kinase subunit epsilon" weight="1" />
      <edge id="59613" source="Death-associated protein kinase 1" target="Phosphorylase b kinase gamma catalytic chain, skeletal muscle/heart isoform" weight="1" />
      <edge id="59614" source="Death-associated protein kinase 1" target="Dual specificity mitogen-activated protein kinase kinase 3" weight="1" />
      <edge id="59615" source="Death-associated protein kinase 1" target="Tyrosine-protein kinase Srms" weight="1" />
      <edge id="59616" source="Death-associated protein kinase 1" target="Serine/threonine-protein kinase SBK1" weight="1" />
      <edge id="59617" source="Death-associated protein kinase 1" target="Serine/threonine-protein kinase D1" weight="1" />
      <edge id="59618" source="Death-associated protein kinase 1" target="Cyclin-dependent kinase 17" weight="1" />
      <edge id="59619" source="Death-associated protein kinase 1" target="Glycogen synthase kinase-3 beta" weight="1" />
      <edge id="59620" source="Death-associated protein kinase 1" target="Mitogen-activated protein kinase kinase kinase 15" weight="1" />
      <edge id="59621" source="Death-associated protein kinase 1" target="Receptor-interacting serine/threonine-protein kinase 4" weight="1" />
      <edge id="59622" source="Death-associated protein kinase 1" target="CLIP-associating protein 1" weight="1" />
      <edge id="59623" source="Death-associated protein kinase 1" target="Serine/threonine-protein kinase pim-3" weight="1" />
      <edge id="59624" source="Death-associated protein kinase 1" target="Mitogen-activated protein kinase kinase kinase 13" weight="1" />
      <edge id="59625" source="Death-associated protein kinase 1" target="Serine/threonine-protein kinase DCLK3" weight="1" />
      <edge id="59626" source="Death-associated protein kinase 1" target="Ephrin type-A receptor 4" weight="1" />
      <edge id="59627" source="Death-associated protein kinase 1" target="Phosphatidylinositol 4-phosphate 3-kinase C2 domain-containing subunit gamma" weight="1" />
      <edge id="59628" source="Death-associated protein kinase 1" target="Ephrin type-A receptor 2" weight="1" />
      <edge id="59629" source="Death-associated protein kinase 1" target="Cyclin-dependent kinase 15" weight="1" />
      <edge id="59630" source="Death-associated protein kinase 1" target="Mitogen-activated protein kinase kinase kinase kinase 4" weight="1" />
      <edge id="59631" source="Death-associated protein kinase 1" target="Ribosomal protein S6 kinase alpha-1" weight="1" />
      <edge id="59632" source="Death-associated protein kinase 1" target="Mitogen-activated protein kinase kinase kinase 12" weight="1" />
      <edge id="59633" source="Death-associated protein kinase 1" target="STE20-like serine/threonine-protein kinase" weight="1" />
      <edge id="59634" source="Death-associated protein kinase 1" target="Serine/threonine-protein kinase PAK 4" weight="1" />
      <edge id="59635" source="Death-associated protein kinase 1" target="Mitogen-activated protein kinase kinase kinase 10" weight="1" />
      <edge id="59636" source="Death-associated protein kinase 1" target="Serine/threonine-protein kinase RIO2" weight="1" />
      <edge id="59637" source="Death-associated protein kinase 2" target="Cyclin-dependent kinase 16" weight="1" />
      <edge id="59638" source="Death-associated protein kinase 2" target="Serine/threonine-protein kinase 10" weight="1" />
      <edge id="59639" source="Death-associated protein kinase 2" target="Serine/threonine-protein kinase Nek9" weight="1" />
      <edge id="59640" source="Death-associated protein kinase 2" target="Ephrin type-A receptor 3" weight="1" />
      <edge id="59641" source="Death-associated protein kinase 2" target="Interleukin-1 receptor-associated kinase 1" weight="1" />
      <edge id="59642" source="Death-associated protein kinase 2" target="Serine/threonine-protein kinase DCLK1" weight="1" />
      <edge id="59643" source="Death-associated protein kinase 2" target="Serine/threonine-protein kinase PAK 1" weight="1" />
      <edge id="59644" source="Death-associated protein kinase 2" target="Dual specificity tyrosine-phosphorylation-regulated kinase 1A" weight="1" />
      <edge id="59645" source="Death-associated protein kinase 2" target="Insulin receptor-related protein" weight="1" />
      <edge id="59646" source="Death-associated protein kinase 2" target="Leukocyte tyrosine kinase receptor" weight="1" />
      <edge id="59647" source="Death-associated protein kinase 2" target="NUAK family SNF1-like kinase 1" weight="1" />
      <edge id="59648" source="Death-associated protein kinase 2" target="Ephrin type-A receptor 5" weight="1" />
      <edge id="59649" source="Death-associated protein kinase 2" target="Serine/threonine-protein kinase 32A" weight="1" />
      <edge id="59650" source="Death-associated protein kinase 2" target="Interferon-induced, double-stranded RNA-activated protein kinase" weight="1" />
      <edge id="59651" source="Death-associated protein kinase 2" target="Serine/threonine-protein kinase Nek1" weight="1" />
      <edge id="59652" source="Death-associated protein kinase 2" target="Serine/threonine-protein kinase PAK 5" weight="1" />
      <edge id="59653" source="Death-associated protein kinase 2" target="Serine/threonine-protein kinase PLK4" weight="1" />
      <edge id="59654" source="Death-associated protein kinase 2" target="Mitogen-activated protein kinase kinase kinase kinase 1" weight="1" />
      <edge id="59655" source="Death-associated protein kinase 2" target="Mitogen-activated protein kinase kinase kinase 2" weight="1" />
      <edge id="59656" source="Death-associated protein kinase 2" target="Dual specificity mitogen-activated protein kinase kinase 2" weight="1" />
      <edge id="59657" source="Death-associated protein kinase 2" target="cAMP-dependent protein kinase catalytic subunit beta" weight="1" />
      <edge id="59658" source="Death-associated protein kinase 2" target="cGMP-dependent protein kinase 2" weight="1" />
      <edge id="59659" source="Death-associated protein kinase 2" target="Leucine-rich repeat serine/threonine-protein kinase 2" weight="1" />
      <edge id="59660" source="Death-associated protein kinase 2" target="Serine/threonine-protein kinase Nek5" weight="1" />
      <edge id="59661" source="Death-associated protein kinase 2" target="Ephrin type-A receptor 1" weight="1" />
      <edge id="59662" source="Death-associated protein kinase 2" target="Ephrin type-A receptor 8" weight="1" />
      <edge id="59663" source="Death-associated protein kinase 2" target="Interleukin-1 receptor-associated kinase 4" weight="1" />
      <edge id="59664" source="Death-associated protein kinase 2" target="Tyrosine-protein kinase Fyn" weight="1" />
      <edge id="59665" source="Death-associated protein kinase 2" target="Muscle, skeletal receptor tyrosine-protein kinase" weight="1" />
      <edge id="59666" source="Death-associated protein kinase 2" target="Membrane-associated tyrosine- and threonine-specific cdc2-inhibitory kinase" weight="1" />
      <edge id="59667" source="Death-associated protein kinase 2" target="SNF-related serine/threonine-protein kinase" weight="1" />
      <edge id="59668" source="Death-associated protein kinase 2" target="RAF proto-oncogene serine/threonine-protein kinase" weight="1" />
      <edge id="59669" source="Death-associated protein kinase 2" target="Homeodomain-interacting protein kinase 3" weight="1" />
      <edge id="59670" source="Death-associated protein kinase 2" target="Macrophage-stimulating protein receptor" weight="1" />
      <edge id="59671" source="Death-associated protein kinase 2" target="Serine/threonine-protein kinase MARK2" weight="1" />
      <edge id="59672" source="Death-associated protein kinase 2" target="Eukaryotic translation initiation factor 2-alpha kinase 1" weight="1" />
      <edge id="59673" source="Death-associated protein kinase 2" target="Serine/threonine-protein kinase PLK1" weight="1" />
      <edge id="59674" source="Death-associated protein kinase 2" target="BDNF/NT-3 growth factors receptor" weight="1" />
      <edge id="59675" source="Death-associated protein kinase 2" target="Dual specificity mitogen-activated protein kinase kinase 5" weight="1" />
      <edge id="59676" source="Death-associated protein kinase 2" target="Mitogen-activated protein kinase kinase kinase 4" weight="1" />
      <edge id="59677" source="Death-associated protein kinase 2" target="Maternal embryonic leucine zipper kinase" weight="1" />
      <edge id="59678" source="Death-associated protein kinase 2" target="Misshapen-like kinase 1" weight="1" />
      <edge id="59679" source="Death-associated protein kinase 2" target="Serine/threonine-protein kinase PLK2" weight="1" />
      <edge id="59680" source="Death-associated protein kinase 2" target="Serine/threonine-protein kinase MARK1" weight="1" />
      <edge id="59681" source="Death-associated protein kinase 2" target="Focal adhesion kinase 1" weight="1" />
      <edge id="59682" source="Death-associated protein kinase 2" target="Serine/threonine-protein kinase 16" weight="1" />
      <edge id="59683" source="Death-associated protein kinase 2" target="Serine/threonine-protein kinase RIO3" weight="1" />
      <edge id="59684" source="Death-associated protein kinase 2" target="Ephrin type-B receptor 6" weight="1" />
      <edge id="59685" source="Death-associated protein kinase 2" target="Tyrosine-protein kinase Fer" weight="1" />
      <edge id="59686" source="Death-associated protein kinase 2" target="Myosin light chain kinase 3" weight="1" />
      <edge id="59687" source="Death-associated protein kinase 2" target="Serine/threonine-protein kinase PAK 2" weight="1" />
      <edge id="59688" source="Death-associated protein kinase 2" target="Insulin receptor" weight="1" />
      <edge id="59689" source="Death-associated protein kinase 2" target="Mitogen-activated protein kinase kinase kinase 3" weight="1" />
      <edge id="59690" source="Death-associated protein kinase 2" target="Myosin light chain kinase family member 4" weight="1" />
      <edge id="59691" source="Death-associated protein kinase 2" target="Serine/threonine-protein kinase SIK1" weight="1" />
      <edge id="59692" source="Death-associated protein kinase 2" target="Phosphatidylinositol 4-phosphate 3-kinase C2 domain-containing subunit beta" weight="1" />
      <edge id="59693" source="Death-associated protein kinase 2" target="Proto-oncogene tyrosine-protein kinase ROS" weight="1" />
      <edge id="59694" source="Death-associated protein kinase 2" target="Myosin-IIIa" weight="1" />
      <edge id="59695" source="Death-associated protein kinase 2" target="Phosphatidylinositol 5-phosphate 4-kinase type-2 beta" weight="1" />
      <edge id="59696" source="Death-associated protein kinase 2" target="Serine/threonine-protein kinase Nek4" weight="1" />
      <edge id="59697" source="Death-associated protein kinase 2" target="Serine/threonine-protein kinase RIO1" weight="1" />
      <edge id="59698" source="Death-associated protein kinase 2" target="Receptor-interacting serine/threonine-protein kinase 1" weight="1" />
      <edge id="59699" source="Death-associated protein kinase 2" target="Mitogen-activated protein kinase kinase kinase 1" weight="1" />
      <edge id="59700" source="Death-associated protein kinase 2" target="MAP kinase-interacting serine/threonine-protein kinase 2" weight="1" />
      <edge id="59701" source="Death-associated protein kinase 2" target="Serine/threonine-protein kinase PAK 3" weight="1" />
      <edge id="59702" source="Death-associated protein kinase 2" target="Myosin light chain kinase 2, skeletal/cardiac muscle" weight="1" />
      <edge id="59703" source="Death-associated protein kinase 2" target="Discoidin domain-containing receptor 2" weight="1" />
      <edge id="59704" source="Death-associated protein kinase 2" target="Serine/threonine-protein kinase PLK3" weight="1" />
      <edge id="59705" source="Death-associated protein kinase 2" target="Ephrin type-B receptor 4" weight="1" />
      <edge id="59706" source="Death-associated protein kinase 2" target="Mitogen-activated protein kinase kinase kinase 9" weight="1" />
      <edge id="59707" source="Death-associated protein kinase 2" target="Myosin light chain kinase, smooth muscle" weight="1" />
      <edge id="59708" source="Death-associated protein kinase 2" target="Glycogen synthase kinase-3 alpha" weight="1" />
      <edge id="59709" source="Death-associated protein kinase 2" target="Microtubule-associated serine/threonine-protein kinase 1" weight="1" />
      <edge id="59710" source="Death-associated protein kinase 2" target="Serine/threonine-protein kinase Nek2" weight="1" />
      <edge id="59711" source="Death-associated protein kinase 2" target="Serine/threonine-protein kinase DCLK2" weight="1" />
      <edge id="59712" source="Death-associated protein kinase 2" target="Rho-associated protein kinase 2" weight="1" />
      <edge id="59713" source="Death-associated protein kinase 2" target="eIF-2-alpha kinase GCN2" weight="1" />
      <edge id="59714" source="Death-associated protein kinase 2" target="Serine/threonine-protein kinase SIK2" weight="1" />
      <edge id="59715" source="Death-associated protein kinase 2" target="Mitogen-activated protein kinase kinase kinase 6" weight="1" />
      <edge id="59716" source="Death-associated protein kinase 2" target="Serine/threonine-protein kinase ICK" weight="1" />
      <edge id="59717" source="Death-associated protein kinase 2" target="Tyrosine-protein kinase Mer" weight="1" />
      <edge id="59718" source="Death-associated protein kinase 2" target="LIM domain kinase 1" weight="1" />
      <edge id="59719" source="Death-associated protein kinase 2" target="Phosphatidylinositol 4-kinase beta" weight="1" />
      <edge id="59720" source="Death-associated protein kinase 2" target="Serine/threonine-protein kinase Nek11" weight="1" />
      <edge id="59721" source="Death-associated protein kinase 2" target="Cyclin-G-associated kinase" weight="1" />
      <edge id="59722" source="Death-associated protein kinase 2" target="Serine/threonine-protein kinase N1" weight="1" />
      <edge id="59723" source="Death-associated protein kinase 2" target="Serine/threonine-protein kinase 17A" weight="1" />
      <edge id="59724" source="Death-associated protein kinase 2" target="Phosphatidylinositol 5-phosphate 4-kinase type-2 gamma" weight="1" />
      <edge id="59725" source="Death-associated protein kinase 2" target="Serine/threonine-protein kinase PAK 6" weight="1" />
      <edge id="59726" source="Death-associated protein kinase 2" target="Ephrin type-B receptor 1" weight="1" />
      <edge id="59727" source="Death-associated protein kinase 2" target="Mitogen-activated protein kinase kinase kinase kinase 3" weight="1" />
      <edge id="59728" source="Death-associated protein kinase 2" target="NUAK family SNF1-like kinase 2" weight="1" />
      <edge id="59729" source="Death-associated protein kinase 2" target="Proto-oncogene tyrosine-protein kinase receptor Ret" weight="1" />
      <edge id="59730" source="Death-associated protein kinase 2" target="Ephrin type-B receptor 2" weight="1" />
      <edge id="59731" source="Death-associated protein kinase 2" target="Serine/threonine-protein kinase PRP4 homolog" weight="1" />
      <edge id="59732" source="Death-associated protein kinase 2" target="Uncharacterized serine/threonine-protein kinase SBK3" weight="1" />
      <edge id="59733" source="Death-associated protein kinase 2" target="Serine/threonine-protein kinase SIK3" weight="1" />
      <edge id="59734" source="Death-associated protein kinase 2" target="Serine/threonine-protein kinase Nek3" weight="1" />
      <edge id="59735" source="Death-associated protein kinase 2" target="Megakaryocyte-associated tyrosine-protein kinase" weight="1" />
      <edge id="59736" source="Death-associated protein kinase 2" target="NT-3 growth factor receptor" weight="1" />
      <edge id="59737" source="Death-associated protein kinase 2" target="MAP kinase-interacting serine/threonine-protein kinase 1" weight="1" />
      <edge id="59738" source="Death-associated protein kinase 2" target="Ephrin type-A receptor 6" weight="1" />
      <edge id="59739" source="Death-associated protein kinase 2" target="Mitogen-activated protein kinase kinase kinase kinase 2" weight="1" />
      <edge id="59740" source="Death-associated protein kinase 2" target="Tyrosine-protein kinase Fes/Fps" weight="1" />
      <edge id="59741" source="Death-associated protein kinase 2" target="MAP/microtubule affinity-regulating kinase 4" weight="1" />
      <edge id="59742" source="Death-associated protein kinase 2" target="Dual specificity tyrosine-phosphorylation-regulated kinase 1B" weight="1" />
      <edge id="59743" source="Death-associated protein kinase 2" target="Mitogen-activated protein kinase kinase kinase kinase 5" weight="1" />
      <edge id="59744" source="Death-associated protein kinase 2" target="Interleukin-1 receptor-associated kinase 3" weight="1" />
      <edge id="59745" source="Death-associated protein kinase 2" target="Homeodomain-interacting protein kinase 2" weight="1" />
      <edge id="59746" source="Death-associated protein kinase 2" target="LIM domain kinase 2" weight="1" />
      <edge id="59747" source="Death-associated protein kinase 2" target="Serine/threonine-protein kinase/endoribonuclease IRE1" weight="1" />
      <edge id="59748" source="Death-associated protein kinase 2" target="Mitogen-activated protein kinase kinase kinase 11" weight="1" />
      <edge id="59749" source="Death-associated protein kinase 2" target="MAP kinase-activated protein kinase 5" weight="1" />
      <edge id="59750" source="Death-associated protein kinase 2" target="Receptor-interacting serine/threonine-protein kinase 2" weight="1" />
      <edge id="59751" source="Death-associated protein kinase 2" target="Death-associated protein kinase 3" weight="1" />
      <edge id="59752" source="Death-associated protein kinase 2" target="Serine/threonine-protein kinase OSR1" weight="1" />
      <edge id="59753" source="Death-associated protein kinase 2" target="Ephrin type-A receptor 7" weight="1" />
      <edge id="59754" source="Death-associated protein kinase 2" target="Serine/threonine-protein kinase LATS1" weight="1" />
      <edge id="59755" source="Death-associated protein kinase 2" target="Dual specificity mitogen-activated protein kinase kinase 6" weight="1" />
      <edge id="59756" source="Death-associated protein kinase 2" target="Serine/threonine-protein kinase Sgk3" weight="1" />
      <edge id="59757" source="Death-associated protein kinase 2" target="MAP/microtubule affinity-regulating kinase 3" weight="1" />
      <edge id="59758" source="Death-associated protein kinase 2" target="Serine/threonine-protein kinase N2" weight="1" />
      <edge id="59759" source="Death-associated protein kinase 2" target="Inhibitor of nuclear factor kappa-B kinase subunit epsilon" weight="1" />
      <edge id="59760" source="Death-associated protein kinase 2" target="Phosphorylase b kinase gamma catalytic chain, skeletal muscle/heart isoform" weight="1" />
      <edge id="59761" source="Death-associated protein kinase 2" target="Dual specificity mitogen-activated protein kinase kinase 3" weight="1" />
      <edge id="59762" source="Death-associated protein kinase 2" target="Tyrosine-protein kinase Srms" weight="1" />
      <edge id="59763" source="Death-associated protein kinase 2" target="Serine/threonine-protein kinase SBK1" weight="1" />
      <edge id="59764" source="Death-associated protein kinase 2" target="Serine/threonine-protein kinase D1" weight="1" />
      <edge id="59765" source="Death-associated protein kinase 2" target="Cyclin-dependent kinase 17" weight="1" />
      <edge id="59766" source="Death-associated protein kinase 2" target="Glycogen synthase kinase-3 beta" weight="1" />
      <edge id="59767" source="Death-associated protein kinase 2" target="Mitogen-activated protein kinase kinase kinase 15" weight="1" />
      <edge id="59768" source="Death-associated protein kinase 2" target="Receptor-interacting serine/threonine-protein kinase 4" weight="1" />
      <edge id="59769" source="Death-associated protein kinase 2" target="CLIP-associating protein 1" weight="1" />
      <edge id="59770" source="Death-associated protein kinase 2" target="Serine/threonine-protein kinase pim-3" weight="1" />
      <edge id="59771" source="Death-associated protein kinase 2" target="Mitogen-activated protein kinase kinase kinase 13" weight="1" />
      <edge id="59772" source="Death-associated protein kinase 2" target="Serine/threonine-protein kinase DCLK3" weight="1" />
      <edge id="59773" source="Death-associated protein kinase 2" target="Ephrin type-A receptor 4" weight="1" />
      <edge id="59774" source="Death-associated protein kinase 2" target="Phosphatidylinositol 4-phosphate 3-kinase C2 domain-containing subunit gamma" weight="1" />
      <edge id="59775" source="Death-associated protein kinase 2" target="Ephrin type-A receptor 2" weight="1" />
      <edge id="59776" source="Death-associated protein kinase 2" target="Cyclin-dependent kinase 15" weight="1" />
      <edge id="59777" source="Death-associated protein kinase 2" target="Mitogen-activated protein kinase kinase kinase kinase 4" weight="1" />
      <edge id="59778" source="Death-associated protein kinase 2" target="Ribosomal protein S6 kinase alpha-1" weight="1" />
      <edge id="59779" source="Death-associated protein kinase 2" target="Mitogen-activated protein kinase kinase kinase 12" weight="1" />
      <edge id="59780" source="Death-associated protein kinase 2" target="STE20-like serine/threonine-protein kinase" weight="1" />
      <edge id="59781" source="Death-associated protein kinase 2" target="Serine/threonine-protein kinase PAK 4" weight="1" />
      <edge id="59782" source="Death-associated protein kinase 2" target="Mitogen-activated protein kinase kinase kinase 10" weight="1" />
      <edge id="59783" source="Death-associated protein kinase 2" target="Serine/threonine-protein kinase RIO2" weight="1" />
      <edge id="59784" source="Death-associated protein kinase 3" target="Cyclin-dependent kinase 16" weight="1" />
      <edge id="59785" source="Death-associated protein kinase 3" target="Serine/threonine-protein kinase 10" weight="1" />
      <edge id="59786" source="Death-associated protein kinase 3" target="Serine/threonine-protein kinase Nek9" weight="1" />
      <edge id="59787" source="Death-associated protein kinase 3" target="Ephrin type-A receptor 3" weight="1" />
      <edge id="59788" source="Death-associated protein kinase 3" target="Interleukin-1 receptor-associated kinase 1" weight="1" />
      <edge id="59789" source="Death-associated protein kinase 3" target="Serine/threonine-protein kinase DCLK1" weight="1" />
      <edge id="59790" source="Death-associated protein kinase 3" target="Serine/threonine-protein kinase PAK 1" weight="1" />
      <edge id="59791" source="Death-associated protein kinase 3" target="Dual specificity tyrosine-phosphorylation-regulated kinase 1A" weight="1" />
      <edge id="59792" source="Death-associated protein kinase 3" target="Insulin receptor-related protein" weight="1" />
      <edge id="59793" source="Death-associated protein kinase 3" target="Leukocyte tyrosine kinase receptor" weight="1" />
      <edge id="59794" source="Death-associated protein kinase 3" target="NUAK family SNF1-like kinase 1" weight="1" />
      <edge id="59795" source="Death-associated protein kinase 3" target="Ephrin type-A receptor 5" weight="1" />
      <edge id="59796" source="Death-associated protein kinase 3" target="Serine/threonine-protein kinase 32A" weight="1" />
      <edge id="59797" source="Death-associated protein kinase 3" target="Interferon-induced, double-stranded RNA-activated protein kinase" weight="1" />
      <edge id="59798" source="Death-associated protein kinase 3" target="Serine/threonine-protein kinase Nek1" weight="1" />
      <edge id="59799" source="Death-associated protein kinase 3" target="Serine/threonine-protein kinase PAK 5" weight="1" />
      <edge id="59800" source="Death-associated protein kinase 3" target="Serine/threonine-protein kinase PLK4" weight="1" />
      <edge id="59801" source="Death-associated protein kinase 3" target="Mitogen-activated protein kinase kinase kinase kinase 1" weight="1" />
      <edge id="59802" source="Death-associated protein kinase 3" target="Mitogen-activated protein kinase kinase kinase 2" weight="1" />
      <edge id="59803" source="Death-associated protein kinase 3" target="Dual specificity mitogen-activated protein kinase kinase 2" weight="1" />
      <edge id="59804" source="Death-associated protein kinase 3" target="cAMP-dependent protein kinase catalytic subunit beta" weight="1" />
      <edge id="59805" source="Death-associated protein kinase 3" target="cGMP-dependent protein kinase 2" weight="1" />
      <edge id="59806" source="Death-associated protein kinase 3" target="Leucine-rich repeat serine/threonine-protein kinase 2" weight="1" />
      <edge id="59807" source="Death-associated protein kinase 3" target="Serine/threonine-protein kinase Nek5" weight="1" />
      <edge id="59808" source="Death-associated protein kinase 3" target="Ephrin type-A receptor 1" weight="1" />
      <edge id="59809" source="Death-associated protein kinase 3" target="Ephrin type-A receptor 8" weight="1" />
      <edge id="59810" source="Death-associated protein kinase 3" target="Interleukin-1 receptor-associated kinase 4" weight="1" />
      <edge id="59811" source="Death-associated protein kinase 3" target="Tyrosine-protein kinase Fyn" weight="1" />
      <edge id="59812" source="Death-associated protein kinase 3" target="Muscle, skeletal receptor tyrosine-protein kinase" weight="1" />
      <edge id="59813" source="Death-associated protein kinase 3" target="Membrane-associated tyrosine- and threonine-specific cdc2-inhibitory kinase" weight="1" />
      <edge id="59814" source="Death-associated protein kinase 3" target="SNF-related serine/threonine-protein kinase" weight="1" />
      <edge id="59815" source="Death-associated protein kinase 3" target="RAF proto-oncogene serine/threonine-protein kinase" weight="1" />
      <edge id="59816" source="Death-associated protein kinase 3" target="Homeodomain-interacting protein kinase 3" weight="1" />
      <edge id="59817" source="Death-associated protein kinase 3" target="Macrophage-stimulating protein receptor" weight="1" />
      <edge id="59818" source="Death-associated protein kinase 3" target="Serine/threonine-protein kinase MARK2" weight="1" />
      <edge id="59819" source="Death-associated protein kinase 3" target="Eukaryotic translation initiation factor 2-alpha kinase 1" weight="1" />
      <edge id="59820" source="Death-associated protein kinase 3" target="Serine/threonine-protein kinase PLK1" weight="1" />
      <edge id="59821" source="Death-associated protein kinase 3" target="BDNF/NT-3 growth factors receptor" weight="1" />
      <edge id="59822" source="Death-associated protein kinase 3" target="Dual specificity mitogen-activated protein kinase kinase 5" weight="1" />
      <edge id="59823" source="Death-associated protein kinase 3" target="Mitogen-activated protein kinase kinase kinase 4" weight="1" />
      <edge id="59824" source="Death-associated protein kinase 3" target="Maternal embryonic leucine zipper kinase" weight="1" />
      <edge id="59825" source="Death-associated protein kinase 3" target="Misshapen-like kinase 1" weight="1" />
      <edge id="59826" source="Death-associated protein kinase 3" target="Serine/threonine-protein kinase PLK2" weight="1" />
      <edge id="59827" source="Death-associated protein kinase 3" target="Serine/threonine-protein kinase MARK1" weight="1" />
      <edge id="59828" source="Death-associated protein kinase 3" target="Focal adhesion kinase 1" weight="1" />
      <edge id="59829" source="Death-associated protein kinase 3" target="Serine/threonine-protein kinase 16" weight="1" />
      <edge id="59830" source="Death-associated protein kinase 3" target="Serine/threonine-protein kinase RIO3" weight="1" />
      <edge id="59831" source="Death-associated protein kinase 3" target="Ephrin type-B receptor 6" weight="1" />
      <edge id="59832" source="Death-associated protein kinase 3" target="Tyrosine-protein kinase Fer" weight="1" />
      <edge id="59833" source="Death-associated protein kinase 3" target="Myosin light chain kinase 3" weight="1" />
      <edge id="59834" source="Death-associated protein kinase 3" target="Serine/threonine-protein kinase PAK 2" weight="1" />
      <edge id="59835" source="Death-associated protein kinase 3" target="Insulin receptor" weight="1" />
      <edge id="59836" source="Death-associated protein kinase 3" target="Mitogen-activated protein kinase kinase kinase 3" weight="1" />
      <edge id="59837" source="Death-associated protein kinase 3" target="Myosin light chain kinase family member 4" weight="1" />
      <edge id="59838" source="Death-associated protein kinase 3" target="Serine/threonine-protein kinase SIK1" weight="1" />
      <edge id="59839" source="Death-associated protein kinase 3" target="Phosphatidylinositol 4-phosphate 3-kinase C2 domain-containing subunit beta" weight="1" />
      <edge id="59840" source="Death-associated protein kinase 3" target="Proto-oncogene tyrosine-protein kinase ROS" weight="1" />
      <edge id="59841" source="Death-associated protein kinase 3" target="Myosin-IIIa" weight="1" />
      <edge id="59842" source="Death-associated protein kinase 3" target="Phosphatidylinositol 5-phosphate 4-kinase type-2 beta" weight="1" />
      <edge id="59843" source="Death-associated protein kinase 3" target="Serine/threonine-protein kinase Nek4" weight="1" />
      <edge id="59844" source="Death-associated protein kinase 3" target="Serine/threonine-protein kinase RIO1" weight="1" />
      <edge id="59845" source="Death-associated protein kinase 3" target="Receptor-interacting serine/threonine-protein kinase 1" weight="1" />
      <edge id="59846" source="Death-associated protein kinase 3" target="Mitogen-activated protein kinase kinase kinase 1" weight="1" />
      <edge id="59847" source="Death-associated protein kinase 3" target="MAP kinase-interacting serine/threonine-protein kinase 2" weight="1" />
      <edge id="59848" source="Death-associated protein kinase 3" target="Serine/threonine-protein kinase PAK 3" weight="1" />
      <edge id="59849" source="Death-associated protein kinase 3" target="Myosin light chain kinase 2, skeletal/cardiac muscle" weight="1" />
      <edge id="59850" source="Death-associated protein kinase 3" target="Discoidin domain-containing receptor 2" weight="1" />
      <edge id="59851" source="Death-associated protein kinase 3" target="Serine/threonine-protein kinase PLK3" weight="1" />
      <edge id="59852" source="Death-associated protein kinase 3" target="Ephrin type-B receptor 4" weight="1" />
      <edge id="59853" source="Death-associated protein kinase 3" target="Mitogen-activated protein kinase kinase kinase 9" weight="1" />
      <edge id="59854" source="Death-associated protein kinase 3" target="Myosin light chain kinase, smooth muscle" weight="1" />
      <edge id="59855" source="Death-associated protein kinase 3" target="Glycogen synthase kinase-3 alpha" weight="1" />
      <edge id="59856" source="Death-associated protein kinase 3" target="Microtubule-associated serine/threonine-protein kinase 1" weight="1" />
      <edge id="59857" source="Death-associated protein kinase 3" target="Serine/threonine-protein kinase Nek2" weight="1" />
      <edge id="59858" source="Death-associated protein kinase 3" target="Serine/threonine-protein kinase DCLK2" weight="1" />
      <edge id="59859" source="Death-associated protein kinase 3" target="Rho-associated protein kinase 2" weight="1" />
      <edge id="59860" source="Death-associated protein kinase 3" target="eIF-2-alpha kinase GCN2" weight="1" />
      <edge id="59861" source="Death-associated protein kinase 3" target="Serine/threonine-protein kinase SIK2" weight="1" />
      <edge id="59862" source="Death-associated protein kinase 3" target="Mitogen-activated protein kinase kinase kinase 6" weight="1" />
      <edge id="59863" source="Death-associated protein kinase 3" target="Serine/threonine-protein kinase ICK" weight="1" />
      <edge id="59864" source="Death-associated protein kinase 3" target="Tyrosine-protein kinase Mer" weight="1" />
      <edge id="59865" source="Death-associated protein kinase 3" target="LIM domain kinase 1" weight="1" />
      <edge id="59866" source="Death-associated protein kinase 3" target="Phosphatidylinositol 4-kinase beta" weight="1" />
      <edge id="59867" source="Death-associated protein kinase 3" target="Serine/threonine-protein kinase Nek11" weight="1" />
      <edge id="59868" source="Death-associated protein kinase 3" target="Cyclin-G-associated kinase" weight="1" />
      <edge id="59869" source="Death-associated protein kinase 3" target="Serine/threonine-protein kinase N1" weight="1" />
      <edge id="59870" source="Death-associated protein kinase 3" target="Serine/threonine-protein kinase 17A" weight="1" />
      <edge id="59871" source="Death-associated protein kinase 3" target="Phosphatidylinositol 5-phosphate 4-kinase type-2 gamma" weight="1" />
      <edge id="59872" source="Death-associated protein kinase 3" target="Serine/threonine-protein kinase PAK 6" weight="1" />
      <edge id="59873" source="Death-associated protein kinase 3" target="Ephrin type-B receptor 1" weight="1" />
      <edge id="59874" source="Death-associated protein kinase 3" target="Mitogen-activated protein kinase kinase kinase kinase 3" weight="1" />
      <edge id="59875" source="Death-associated protein kinase 3" target="NUAK family SNF1-like kinase 2" weight="1" />
      <edge id="59876" source="Death-associated protein kinase 3" target="Proto-oncogene tyrosine-protein kinase receptor Ret" weight="1" />
      <edge id="59877" source="Death-associated protein kinase 3" target="Ephrin type-B receptor 2" weight="1" />
      <edge id="59878" source="Death-associated protein kinase 3" target="Serine/threonine-protein kinase PRP4 homolog" weight="1" />
      <edge id="59879" source="Death-associated protein kinase 3" target="Uncharacterized serine/threonine-protein kinase SBK3" weight="1" />
      <edge id="59880" source="Death-associated protein kinase 3" target="Serine/threonine-protein kinase SIK3" weight="1" />
      <edge id="59881" source="Death-associated protein kinase 3" target="Serine/threonine-protein kinase Nek3" weight="1" />
      <edge id="59882" source="Death-associated protein kinase 3" target="Megakaryocyte-associated tyrosine-protein kinase" weight="1" />
      <edge id="59883" source="Death-associated protein kinase 3" target="NT-3 growth factor receptor" weight="1" />
      <edge id="59884" source="Death-associated protein kinase 3" target="MAP kinase-interacting serine/threonine-protein kinase 1" weight="1" />
      <edge id="59885" source="Death-associated protein kinase 3" target="Ephrin type-A receptor 6" weight="1" />
      <edge id="59886" source="Death-associated protein kinase 3" target="Mitogen-activated protein kinase kinase kinase kinase 2" weight="1" />
      <edge id="59887" source="Death-associated protein kinase 3" target="Tyrosine-protein kinase Fes/Fps" weight="1" />
      <edge id="59888" source="Death-associated protein kinase 3" target="MAP/microtubule affinity-regulating kinase 4" weight="1" />
      <edge id="59889" source="Death-associated protein kinase 3" target="Dual specificity tyrosine-phosphorylation-regulated kinase 1B" weight="1" />
      <edge id="59890" source="Death-associated protein kinase 3" target="Mitogen-activated protein kinase kinase kinase kinase 5" weight="1" />
      <edge id="59891" source="Death-associated protein kinase 3" target="Interleukin-1 receptor-associated kinase 3" weight="1" />
      <edge id="59892" source="Death-associated protein kinase 3" target="Homeodomain-interacting protein kinase 2" weight="1" />
      <edge id="59893" source="Death-associated protein kinase 3" target="LIM domain kinase 2" weight="1" />
      <edge id="59894" source="Death-associated protein kinase 3" target="Serine/threonine-protein kinase/endoribonuclease IRE1" weight="1" />
      <edge id="59895" source="Death-associated protein kinase 3" target="Mitogen-activated protein kinase kinase kinase 11" weight="1" />
      <edge id="59896" source="Death-associated protein kinase 3" target="MAP kinase-activated protein kinase 5" weight="1" />
      <edge id="59897" source="Death-associated protein kinase 3" target="Receptor-interacting serine/threonine-protein kinase 2" weight="1" />
      <edge id="59898" source="Death-associated protein kinase 3" target="Serine/threonine-protein kinase OSR1" weight="1" />
      <edge id="59899" source="Death-associated protein kinase 3" target="Ephrin type-A receptor 7" weight="1" />
      <edge id="59900" source="Death-associated protein kinase 3" target="Serine/threonine-protein kinase LATS1" weight="1" />
      <edge id="59901" source="Death-associated protein kinase 3" target="Dual specificity mitogen-activated protein kinase kinase 6" weight="1" />
      <edge id="59902" source="Death-associated protein kinase 3" target="Serine/threonine-protein kinase Sgk3" weight="1" />
      <edge id="59903" source="Death-associated protein kinase 3" target="MAP/microtubule affinity-regulating kinase 3" weight="1" />
      <edge id="59904" source="Death-associated protein kinase 3" target="Serine/threonine-protein kinase N2" weight="1" />
      <edge id="59905" source="Death-associated protein kinase 3" target="Inhibitor of nuclear factor kappa-B kinase subunit epsilon" weight="1" />
      <edge id="59906" source="Death-associated protein kinase 3" target="Phosphorylase b kinase gamma catalytic chain, skeletal muscle/heart isoform" weight="1" />
      <edge id="59907" source="Death-associated protein kinase 3" target="Dual specificity mitogen-activated protein kinase kinase 3" weight="1" />
      <edge id="59908" source="Death-associated protein kinase 3" target="Tyrosine-protein kinase Srms" weight="1" />
      <edge id="59909" source="Death-associated protein kinase 3" target="Serine/threonine-protein kinase SBK1" weight="1" />
      <edge id="59910" source="Death-associated protein kinase 3" target="Serine/threonine-protein kinase D1" weight="1" />
      <edge id="59911" source="Death-associated protein kinase 3" target="Cyclin-dependent kinase 17" weight="1" />
      <edge id="59912" source="Death-associated protein kinase 3" target="Glycogen synthase kinase-3 beta" weight="1" />
      <edge id="59913" source="Death-associated protein kinase 3" target="Mitogen-activated protein kinase kinase kinase 15" weight="1" />
      <edge id="59914" source="Death-associated protein kinase 3" target="Receptor-interacting serine/threonine-protein kinase 4" weight="1" />
      <edge id="59915" source="Death-associated protein kinase 3" target="CLIP-associating protein 1" weight="1" />
      <edge id="59916" source="Death-associated protein kinase 3" target="Serine/threonine-protein kinase pim-3" weight="1" />
      <edge id="59917" source="Death-associated protein kinase 3" target="Mitogen-activated protein kinase kinase kinase 13" weight="1" />
      <edge id="59918" source="Death-associated protein kinase 3" target="Serine/threonine-protein kinase DCLK3" weight="1" />
      <edge id="59919" source="Death-associated protein kinase 3" target="Ephrin type-A receptor 4" weight="1" />
      <edge id="59920" source="Death-associated protein kinase 3" target="Phosphatidylinositol 4-phosphate 3-kinase C2 domain-containing subunit gamma" weight="1" />
      <edge id="59921" source="Death-associated protein kinase 3" target="Ephrin type-A receptor 2" weight="1" />
      <edge id="59922" source="Death-associated protein kinase 3" target="Cyclin-dependent kinase 15" weight="1" />
      <edge id="59923" source="Death-associated protein kinase 3" target="Mitogen-activated protein kinase kinase kinase kinase 4" weight="1" />
      <edge id="59924" source="Death-associated protein kinase 3" target="Ribosomal protein S6 kinase alpha-1" weight="1" />
      <edge id="59925" source="Death-associated protein kinase 3" target="Mitogen-activated protein kinase kinase kinase 12" weight="1" />
      <edge id="59926" source="Death-associated protein kinase 3" target="STE20-like serine/threonine-protein kinase" weight="1" />
      <edge id="59927" source="Death-associated protein kinase 3" target="Serine/threonine-protein kinase PAK 4" weight="1" />
      <edge id="59928" source="Death-associated protein kinase 3" target="Mitogen-activated protein kinase kinase kinase 10" weight="1" />
      <edge id="59929" source="Death-associated protein kinase 3" target="Serine/threonine-protein kinase RIO2" weight="1" />
      <edge id="59930" source="Serine/threonine-protein kinase DCLK1" target="Cyclin-dependent kinase 16" weight="1" />
      <edge id="59931" source="Serine/threonine-protein kinase DCLK1" target="Serine/threonine-protein kinase 10" weight="1" />
      <edge id="59932" source="Serine/threonine-protein kinase DCLK1" target="Serine/threonine-protein kinase Nek9" weight="1" />
      <edge id="59933" source="Serine/threonine-protein kinase DCLK1" target="Ephrin type-A receptor 3" weight="1" />
      <edge id="59934" source="Serine/threonine-protein kinase DCLK1" target="Interleukin-1 receptor-associated kinase 1" weight="1" />
      <edge id="59935" source="Serine/threonine-protein kinase DCLK1" target="Serine/threonine-protein kinase PAK 1" weight="1" />
      <edge id="59936" source="Serine/threonine-protein kinase DCLK1" target="Dual specificity tyrosine-phosphorylation-regulated kinase 1A" weight="1" />
      <edge id="59937" source="Serine/threonine-protein kinase DCLK1" target="Insulin receptor-related protein" weight="1" />
      <edge id="59938" source="Serine/threonine-protein kinase DCLK1" target="Leukocyte tyrosine kinase receptor" weight="1" />
      <edge id="59939" source="Serine/threonine-protein kinase DCLK1" target="NUAK family SNF1-like kinase 1" weight="1" />
      <edge id="59940" source="Serine/threonine-protein kinase DCLK1" target="Ephrin type-A receptor 5" weight="1" />
      <edge id="59941" source="Serine/threonine-protein kinase DCLK1" target="Serine/threonine-protein kinase 32A" weight="1" />
      <edge id="59942" source="Serine/threonine-protein kinase DCLK1" target="Interferon-induced, double-stranded RNA-activated protein kinase" weight="1" />
      <edge id="59943" source="Serine/threonine-protein kinase DCLK1" target="Serine/threonine-protein kinase Nek1" weight="1" />
      <edge id="59944" source="Serine/threonine-protein kinase DCLK1" target="Serine/threonine-protein kinase PAK 5" weight="1" />
      <edge id="59945" source="Serine/threonine-protein kinase DCLK1" target="Serine/threonine-protein kinase PLK4" weight="1" />
      <edge id="59946" source="Serine/threonine-protein kinase DCLK1" target="Mitogen-activated protein kinase kinase kinase kinase 1" weight="1" />
      <edge id="59947" source="Serine/threonine-protein kinase DCLK1" target="Mitogen-activated protein kinase kinase kinase 2" weight="1" />
      <edge id="59948" source="Serine/threonine-protein kinase DCLK1" target="Dual specificity mitogen-activated protein kinase kinase 2" weight="1" />
      <edge id="59949" source="Serine/threonine-protein kinase DCLK1" target="cAMP-dependent protein kinase catalytic subunit beta" weight="1" />
      <edge id="59950" source="Serine/threonine-protein kinase DCLK1" target="cGMP-dependent protein kinase 2" weight="1" />
      <edge id="59951" source="Serine/threonine-protein kinase DCLK1" target="Leucine-rich repeat serine/threonine-protein kinase 2" weight="1" />
      <edge id="59952" source="Serine/threonine-protein kinase DCLK1" target="Serine/threonine-protein kinase Nek5" weight="1" />
      <edge id="59953" source="Serine/threonine-protein kinase DCLK1" target="Ephrin type-A receptor 1" weight="1" />
      <edge id="59954" source="Serine/threonine-protein kinase DCLK1" target="Ephrin type-A receptor 8" weight="1" />
      <edge id="59955" source="Serine/threonine-protein kinase DCLK1" target="Interleukin-1 receptor-associated kinase 4" weight="1" />
      <edge id="59956" source="Serine/threonine-protein kinase DCLK1" target="Tyrosine-protein kinase Fyn" weight="1" />
      <edge id="59957" source="Serine/threonine-protein kinase DCLK1" target="Muscle, skeletal receptor tyrosine-protein kinase" weight="1" />
      <edge id="59958" source="Serine/threonine-protein kinase DCLK1" target="Membrane-associated tyrosine- and threonine-specific cdc2-inhibitory kinase" weight="1" />
      <edge id="59959" source="Serine/threonine-protein kinase DCLK1" target="SNF-related serine/threonine-protein kinase" weight="1" />
      <edge id="59960" source="Serine/threonine-protein kinase DCLK1" target="RAF proto-oncogene serine/threonine-protein kinase" weight="1" />
      <edge id="59961" source="Serine/threonine-protein kinase DCLK1" target="Homeodomain-interacting protein kinase 3" weight="1" />
      <edge id="59962" source="Serine/threonine-protein kinase DCLK1" target="Macrophage-stimulating protein receptor" weight="1" />
      <edge id="59963" source="Serine/threonine-protein kinase DCLK1" target="Serine/threonine-protein kinase MARK2" weight="1" />
      <edge id="59964" source="Serine/threonine-protein kinase DCLK1" target="Eukaryotic translation initiation factor 2-alpha kinase 1" weight="1" />
      <edge id="59965" source="Serine/threonine-protein kinase DCLK1" target="Serine/threonine-protein kinase PLK1" weight="1" />
      <edge id="59966" source="Serine/threonine-protein kinase DCLK1" target="BDNF/NT-3 growth factors receptor" weight="1" />
      <edge id="59967" source="Serine/threonine-protein kinase DCLK1" target="Dual specificity mitogen-activated protein kinase kinase 5" weight="1" />
      <edge id="59968" source="Serine/threonine-protein kinase DCLK1" target="Mitogen-activated protein kinase kinase kinase 4" weight="1" />
      <edge id="59969" source="Serine/threonine-protein kinase DCLK1" target="Maternal embryonic leucine zipper kinase" weight="1" />
      <edge id="59970" source="Serine/threonine-protein kinase DCLK1" target="Misshapen-like kinase 1" weight="1" />
      <edge id="59971" source="Serine/threonine-protein kinase DCLK1" target="Serine/threonine-protein kinase PLK2" weight="1" />
      <edge id="59972" source="Serine/threonine-protein kinase DCLK1" target="Serine/threonine-protein kinase MARK1" weight="1" />
      <edge id="59973" source="Serine/threonine-protein kinase DCLK1" target="Focal adhesion kinase 1" weight="1" />
      <edge id="59974" source="Serine/threonine-protein kinase DCLK1" target="Serine/threonine-protein kinase 16" weight="1" />
      <edge id="59975" source="Serine/threonine-protein kinase DCLK1" target="Serine/threonine-protein kinase RIO3" weight="1" />
      <edge id="59976" source="Serine/threonine-protein kinase DCLK1" target="Ephrin type-B receptor 6" weight="1" />
      <edge id="59977" source="Serine/threonine-protein kinase DCLK1" target="Tyrosine-protein kinase Fer" weight="1" />
      <edge id="59978" source="Serine/threonine-protein kinase DCLK1" target="Myosin light chain kinase 3" weight="1" />
      <edge id="59979" source="Serine/threonine-protein kinase DCLK1" target="Serine/threonine-protein kinase PAK 2" weight="1" />
      <edge id="59980" source="Serine/threonine-protein kinase DCLK1" target="Insulin receptor" weight="1" />
      <edge id="59981" source="Serine/threonine-protein kinase DCLK1" target="Mitogen-activated protein kinase kinase kinase 3" weight="1" />
      <edge id="59982" source="Serine/threonine-protein kinase DCLK1" target="Myosin light chain kinase family member 4" weight="1" />
      <edge id="59983" source="Serine/threonine-protein kinase DCLK1" target="Serine/threonine-protein kinase SIK1" weight="1" />
      <edge id="59984" source="Serine/threonine-protein kinase DCLK1" target="Phosphatidylinositol 4-phosphate 3-kinase C2 domain-containing subunit beta" weight="1" />
      <edge id="59985" source="Serine/threonine-protein kinase DCLK1" target="Proto-oncogene tyrosine-protein kinase ROS" weight="1" />
      <edge id="59986" source="Serine/threonine-protein kinase DCLK1" target="Myosin-IIIa" weight="1" />
      <edge id="59987" source="Serine/threonine-protein kinase DCLK1" target="Phosphatidylinositol 5-phosphate 4-kinase type-2 beta" weight="1" />
      <edge id="59988" source="Serine/threonine-protein kinase DCLK1" target="Serine/threonine-protein kinase Nek4" weight="1" />
      <edge id="59989" source="Serine/threonine-protein kinase DCLK1" target="Serine/threonine-protein kinase RIO1" weight="1" />
      <edge id="59990" source="Serine/threonine-protein kinase DCLK1" target="Receptor-interacting serine/threonine-protein kinase 1" weight="1" />
      <edge id="59991" source="Serine/threonine-protein kinase DCLK1" target="Mitogen-activated protein kinase kinase kinase 1" weight="1" />
      <edge id="59992" source="Serine/threonine-protein kinase DCLK1" target="MAP kinase-interacting serine/threonine-protein kinase 2" weight="1" />
      <edge id="59993" source="Serine/threonine-protein kinase DCLK1" target="Serine/threonine-protein kinase PAK 3" weight="1" />
      <edge id="59994" source="Serine/threonine-protein kinase DCLK1" target="Myosin light chain kinase 2, skeletal/cardiac muscle" weight="1" />
      <edge id="59995" source="Serine/threonine-protein kinase DCLK1" target="Discoidin domain-containing receptor 2" weight="1" />
      <edge id="59996" source="Serine/threonine-protein kinase DCLK1" target="Serine/threonine-protein kinase PLK3" weight="1" />
      <edge id="59997" source="Serine/threonine-protein kinase DCLK1" target="Ephrin type-B receptor 4" weight="1" />
      <edge id="59998" source="Serine/threonine-protein kinase DCLK1" target="Mitogen-activated protein kinase kinase kinase 9" weight="1" />
      <edge id="59999" source="Serine/threonine-protein kinase DCLK1" target="Myosin light chain kinase, smooth muscle" weight="1" />
      <edge id="60000" source="Serine/threonine-protein kinase DCLK1" target="Glycogen synthase kinase-3 alpha" weight="1" />
      <edge id="60001" source="Serine/threonine-protein kinase DCLK1" target="Microtubule-associated serine/threonine-protein kinase 1" weight="1" />
      <edge id="60002" source="Serine/threonine-protein kinase DCLK1" target="Serine/threonine-protein kinase Nek2" weight="1" />
      <edge id="60003" source="Serine/threonine-protein kinase DCLK1" target="Serine/threonine-protein kinase DCLK2" weight="1" />
      <edge id="60004" source="Serine/threonine-protein kinase DCLK1" target="Rho-associated protein kinase 2" weight="1" />
      <edge id="60005" source="Serine/threonine-protein kinase DCLK1" target="eIF-2-alpha kinase GCN2" weight="1" />
      <edge id="60006" source="Serine/threonine-protein kinase DCLK1" target="Serine/threonine-protein kinase SIK2" weight="1" />
      <edge id="60007" source="Serine/threonine-protein kinase DCLK1" target="Mitogen-activated protein kinase kinase kinase 6" weight="1" />
      <edge id="60008" source="Serine/threonine-protein kinase DCLK1" target="Serine/threonine-protein kinase ICK" weight="1" />
      <edge id="60009" source="Serine/threonine-protein kinase DCLK1" target="Tyrosine-protein kinase Mer" weight="1" />
      <edge id="60010" source="Serine/threonine-protein kinase DCLK1" target="LIM domain kinase 1" weight="1" />
      <edge id="60011" source="Serine/threonine-protein kinase DCLK1" target="Phosphatidylinositol 4-kinase beta" weight="1" />
      <edge id="60012" source="Serine/threonine-protein kinase DCLK1" target="Serine/threonine-protein kinase Nek11" weight="1" />
      <edge id="60013" source="Serine/threonine-protein kinase DCLK1" target="Cyclin-G-associated kinase" weight="1" />
      <edge id="60014" source="Serine/threonine-protein kinase DCLK1" target="Serine/threonine-protein kinase N1" weight="1" />
      <edge id="60015" source="Serine/threonine-protein kinase DCLK1" target="Serine/threonine-protein kinase 17A" weight="1" />
      <edge id="60016" source="Serine/threonine-protein kinase DCLK1" target="Phosphatidylinositol 5-phosphate 4-kinase type-2 gamma" weight="1" />
      <edge id="60017" source="Serine/threonine-protein kinase DCLK1" target="Serine/threonine-protein kinase PAK 6" weight="1" />
      <edge id="60018" source="Serine/threonine-protein kinase DCLK1" target="Ephrin type-B receptor 1" weight="1" />
      <edge id="60019" source="Serine/threonine-protein kinase DCLK1" target="Mitogen-activated protein kinase kinase kinase kinase 3" weight="1" />
      <edge id="60020" source="Serine/threonine-protein kinase DCLK1" target="NUAK family SNF1-like kinase 2" weight="1" />
      <edge id="60021" source="Serine/threonine-protein kinase DCLK1" target="Proto-oncogene tyrosine-protein kinase receptor Ret" weight="1" />
      <edge id="60022" source="Serine/threonine-protein kinase DCLK1" target="Ephrin type-B receptor 2" weight="1" />
      <edge id="60023" source="Serine/threonine-protein kinase DCLK1" target="Serine/threonine-protein kinase PRP4 homolog" weight="1" />
      <edge id="60024" source="Serine/threonine-protein kinase DCLK1" target="Uncharacterized serine/threonine-protein kinase SBK3" weight="1" />
      <edge id="60025" source="Serine/threonine-protein kinase DCLK1" target="Serine/threonine-protein kinase SIK3" weight="1" />
      <edge id="60026" source="Serine/threonine-protein kinase DCLK1" target="Serine/threonine-protein kinase Nek3" weight="1" />
      <edge id="60027" source="Serine/threonine-protein kinase DCLK1" target="Megakaryocyte-associated tyrosine-protein kinase" weight="1" />
      <edge id="60028" source="Serine/threonine-protein kinase DCLK1" target="NT-3 growth factor receptor" weight="1" />
      <edge id="60029" source="Serine/threonine-protein kinase DCLK1" target="MAP kinase-interacting serine/threonine-protein kinase 1" weight="1" />
      <edge id="60030" source="Serine/threonine-protein kinase DCLK1" target="Ephrin type-A receptor 6" weight="1" />
      <edge id="60031" source="Serine/threonine-protein kinase DCLK1" target="Mitogen-activated protein kinase kinase kinase kinase 2" weight="1" />
      <edge id="60032" source="Serine/threonine-protein kinase DCLK1" target="Tyrosine-protein kinase Fes/Fps" weight="1" />
      <edge id="60033" source="Serine/threonine-protein kinase DCLK1" target="MAP/microtubule affinity-regulating kinase 4" weight="1" />
      <edge id="60034" source="Serine/threonine-protein kinase DCLK1" target="Dual specificity tyrosine-phosphorylation-regulated kinase 1B" weight="1" />
      <edge id="60035" source="Serine/threonine-protein kinase DCLK1" target="Mitogen-activated protein kinase kinase kinase kinase 5" weight="1" />
      <edge id="60036" source="Serine/threonine-protein kinase DCLK1" target="Interleukin-1 receptor-associated kinase 3" weight="1" />
      <edge id="60037" source="Serine/threonine-protein kinase DCLK1" target="Homeodomain-interacting protein kinase 2" weight="1" />
      <edge id="60038" source="Serine/threonine-protein kinase DCLK1" target="LIM domain kinase 2" weight="1" />
      <edge id="60039" source="Serine/threonine-protein kinase DCLK1" target="Serine/threonine-protein kinase/endoribonuclease IRE1" weight="1" />
      <edge id="60040" source="Serine/threonine-protein kinase DCLK1" target="Mitogen-activated protein kinase kinase kinase 11" weight="1" />
      <edge id="60041" source="Serine/threonine-protein kinase DCLK1" target="MAP kinase-activated protein kinase 5" weight="1" />
      <edge id="60042" source="Serine/threonine-protein kinase DCLK1" target="Receptor-interacting serine/threonine-protein kinase 2" weight="1" />
      <edge id="60043" source="Serine/threonine-protein kinase DCLK1" target="Serine/threonine-protein kinase OSR1" weight="1" />
      <edge id="60044" source="Serine/threonine-protein kinase DCLK1" target="Ephrin type-A receptor 7" weight="1" />
      <edge id="60045" source="Serine/threonine-protein kinase DCLK1" target="Serine/threonine-protein kinase LATS1" weight="1" />
      <edge id="60046" source="Serine/threonine-protein kinase DCLK1" target="Dual specificity mitogen-activated protein kinase kinase 6" weight="1" />
      <edge id="60047" source="Serine/threonine-protein kinase DCLK1" target="Serine/threonine-protein kinase Sgk3" weight="1" />
      <edge id="60048" source="Serine/threonine-protein kinase DCLK1" target="MAP/microtubule affinity-regulating kinase 3" weight="1" />
      <edge id="60049" source="Serine/threonine-protein kinase DCLK1" target="Serine/threonine-protein kinase N2" weight="1" />
      <edge id="60050" source="Serine/threonine-protein kinase DCLK1" target="Inhibitor of nuclear factor kappa-B kinase subunit epsilon" weight="1" />
      <edge id="60051" source="Serine/threonine-protein kinase DCLK1" target="Phosphorylase b kinase gamma catalytic chain, skeletal muscle/heart isoform" weight="1" />
      <edge id="60052" source="Serine/threonine-protein kinase DCLK1" target="Dual specificity mitogen-activated protein kinase kinase 3" weight="1" />
      <edge id="60053" source="Serine/threonine-protein kinase DCLK1" target="Tyrosine-protein kinase Srms" weight="1" />
      <edge id="60054" source="Serine/threonine-protein kinase DCLK1" target="Serine/threonine-protein kinase SBK1" weight="1" />
      <edge id="60055" source="Serine/threonine-protein kinase DCLK1" target="Serine/threonine-protein kinase D1" weight="1" />
      <edge id="60056" source="Serine/threonine-protein kinase DCLK1" target="Cyclin-dependent kinase 17" weight="1" />
      <edge id="60057" source="Serine/threonine-protein kinase DCLK1" target="Glycogen synthase kinase-3 beta" weight="1" />
      <edge id="60058" source="Serine/threonine-protein kinase DCLK1" target="Mitogen-activated protein kinase kinase kinase 15" weight="1" />
      <edge id="60059" source="Serine/threonine-protein kinase DCLK1" target="Receptor-interacting serine/threonine-protein kinase 4" weight="1" />
      <edge id="60060" source="Serine/threonine-protein kinase DCLK1" target="CLIP-associating protein 1" weight="1" />
      <edge id="60061" source="Serine/threonine-protein kinase DCLK1" target="Serine/threonine-protein kinase pim-3" weight="1" />
      <edge id="60062" source="Serine/threonine-protein kinase DCLK1" target="Mitogen-activated protein kinase kinase kinase 13" weight="1" />
      <edge id="60063" source="Serine/threonine-protein kinase DCLK1" target="Serine/threonine-protein kinase DCLK3" weight="1" />
      <edge id="60064" source="Serine/threonine-protein kinase DCLK1" target="Ephrin type-A receptor 4" weight="1" />
      <edge id="60065" source="Serine/threonine-protein kinase DCLK1" target="Phosphatidylinositol 4-phosphate 3-kinase C2 domain-containing subunit gamma" weight="1" />
      <edge id="60066" source="Serine/threonine-protein kinase DCLK1" target="Ephrin type-A receptor 2" weight="1" />
      <edge id="60067" source="Serine/threonine-protein kinase DCLK1" target="Cyclin-dependent kinase 15" weight="1" />
      <edge id="60068" source="Serine/threonine-protein kinase DCLK1" target="Mitogen-activated protein kinase kinase kinase kinase 4" weight="1" />
      <edge id="60069" source="Serine/threonine-protein kinase DCLK1" target="Ribosomal protein S6 kinase alpha-1" weight="1" />
      <edge id="60070" source="Serine/threonine-protein kinase DCLK1" target="Mitogen-activated protein kinase kinase kinase 12" weight="1" />
      <edge id="60071" source="Serine/threonine-protein kinase DCLK1" target="STE20-like serine/threonine-protein kinase" weight="1" />
      <edge id="60072" source="Serine/threonine-protein kinase DCLK1" target="Serine/threonine-protein kinase PAK 4" weight="1" />
      <edge id="60073" source="Serine/threonine-protein kinase DCLK1" target="Mitogen-activated protein kinase kinase kinase 10" weight="1" />
      <edge id="60074" source="Serine/threonine-protein kinase DCLK1" target="Serine/threonine-protein kinase RIO2" weight="1" />
      <edge id="60075" source="Serine/threonine-protein kinase DCLK2" target="Cyclin-dependent kinase 16" weight="1" />
      <edge id="60076" source="Serine/threonine-protein kinase DCLK2" target="Serine/threonine-protein kinase 10" weight="1" />
      <edge id="60077" source="Serine/threonine-protein kinase DCLK2" target="Serine/threonine-protein kinase Nek9" weight="1" />
      <edge id="60078" source="Serine/threonine-protein kinase DCLK2" target="Ephrin type-A receptor 3" weight="1" />
      <edge id="60079" source="Serine/threonine-protein kinase DCLK2" target="Interleukin-1 receptor-associated kinase 1" weight="1" />
      <edge id="60080" source="Serine/threonine-protein kinase DCLK2" target="Serine/threonine-protein kinase PAK 1" weight="1" />
      <edge id="60081" source="Serine/threonine-protein kinase DCLK2" target="Dual specificity tyrosine-phosphorylation-regulated kinase 1A" weight="1" />
      <edge id="60082" source="Serine/threonine-protein kinase DCLK2" target="Insulin receptor-related protein" weight="1" />
      <edge id="60083" source="Serine/threonine-protein kinase DCLK2" target="Leukocyte tyrosine kinase receptor" weight="1" />
      <edge id="60084" source="Serine/threonine-protein kinase DCLK2" target="NUAK family SNF1-like kinase 1" weight="1" />
      <edge id="60085" source="Serine/threonine-protein kinase DCLK2" target="Ephrin type-A receptor 5" weight="1" />
      <edge id="60086" source="Serine/threonine-protein kinase DCLK2" target="Serine/threonine-protein kinase 32A" weight="1" />
      <edge id="60087" source="Serine/threonine-protein kinase DCLK2" target="Interferon-induced, double-stranded RNA-activated protein kinase" weight="1" />
      <edge id="60088" source="Serine/threonine-protein kinase DCLK2" target="Serine/threonine-protein kinase Nek1" weight="1" />
      <edge id="60089" source="Serine/threonine-protein kinase DCLK2" target="Serine/threonine-protein kinase PAK 5" weight="1" />
      <edge id="60090" source="Serine/threonine-protein kinase DCLK2" target="Serine/threonine-protein kinase PLK4" weight="1" />
      <edge id="60091" source="Serine/threonine-protein kinase DCLK2" target="Mitogen-activated protein kinase kinase kinase kinase 1" weight="1" />
      <edge id="60092" source="Serine/threonine-protein kinase DCLK2" target="Mitogen-activated protein kinase kinase kinase 2" weight="1" />
      <edge id="60093" source="Serine/threonine-protein kinase DCLK2" target="Dual specificity mitogen-activated protein kinase kinase 2" weight="1" />
      <edge id="60094" source="Serine/threonine-protein kinase DCLK2" target="cAMP-dependent protein kinase catalytic subunit beta" weight="1" />
      <edge id="60095" source="Serine/threonine-protein kinase DCLK2" target="cGMP-dependent protein kinase 2" weight="1" />
      <edge id="60096" source="Serine/threonine-protein kinase DCLK2" target="Leucine-rich repeat serine/threonine-protein kinase 2" weight="1" />
      <edge id="60097" source="Serine/threonine-protein kinase DCLK2" target="Serine/threonine-protein kinase Nek5" weight="1" />
      <edge id="60098" source="Serine/threonine-protein kinase DCLK2" target="Ephrin type-A receptor 1" weight="1" />
      <edge id="60099" source="Serine/threonine-protein kinase DCLK2" target="Ephrin type-A receptor 8" weight="1" />
      <edge id="60100" source="Serine/threonine-protein kinase DCLK2" target="Interleukin-1 receptor-associated kinase 4" weight="1" />
      <edge id="60101" source="Serine/threonine-protein kinase DCLK2" target="Tyrosine-protein kinase Fyn" weight="1" />
      <edge id="60102" source="Serine/threonine-protein kinase DCLK2" target="Muscle, skeletal receptor tyrosine-protein kinase" weight="1" />
      <edge id="60103" source="Serine/threonine-protein kinase DCLK2" target="Membrane-associated tyrosine- and threonine-specific cdc2-inhibitory kinase" weight="1" />
      <edge id="60104" source="Serine/threonine-protein kinase DCLK2" target="SNF-related serine/threonine-protein kinase" weight="1" />
      <edge id="60105" source="Serine/threonine-protein kinase DCLK2" target="RAF proto-oncogene serine/threonine-protein kinase" weight="1" />
      <edge id="60106" source="Serine/threonine-protein kinase DCLK2" target="Homeodomain-interacting protein kinase 3" weight="1" />
      <edge id="60107" source="Serine/threonine-protein kinase DCLK2" target="Macrophage-stimulating protein receptor" weight="1" />
      <edge id="60108" source="Serine/threonine-protein kinase DCLK2" target="Serine/threonine-protein kinase MARK2" weight="1" />
      <edge id="60109" source="Serine/threonine-protein kinase DCLK2" target="Eukaryotic translation initiation factor 2-alpha kinase 1" weight="1" />
      <edge id="60110" source="Serine/threonine-protein kinase DCLK2" target="Serine/threonine-protein kinase PLK1" weight="1" />
      <edge id="60111" source="Serine/threonine-protein kinase DCLK2" target="BDNF/NT-3 growth factors receptor" weight="1" />
      <edge id="60112" source="Serine/threonine-protein kinase DCLK2" target="Dual specificity mitogen-activated protein kinase kinase 5" weight="1" />
      <edge id="60113" source="Serine/threonine-protein kinase DCLK2" target="Mitogen-activated protein kinase kinase kinase 4" weight="1" />
      <edge id="60114" source="Serine/threonine-protein kinase DCLK2" target="Maternal embryonic leucine zipper kinase" weight="1" />
      <edge id="60115" source="Serine/threonine-protein kinase DCLK2" target="Misshapen-like kinase 1" weight="1" />
      <edge id="60116" source="Serine/threonine-protein kinase DCLK2" target="Serine/threonine-protein kinase PLK2" weight="1" />
      <edge id="60117" source="Serine/threonine-protein kinase DCLK2" target="Serine/threonine-protein kinase MARK1" weight="1" />
      <edge id="60118" source="Serine/threonine-protein kinase DCLK2" target="Focal adhesion kinase 1" weight="1" />
      <edge id="60119" source="Serine/threonine-protein kinase DCLK2" target="Serine/threonine-protein kinase 16" weight="1" />
      <edge id="60120" source="Serine/threonine-protein kinase DCLK2" target="Serine/threonine-protein kinase RIO3" weight="1" />
      <edge id="60121" source="Serine/threonine-protein kinase DCLK2" target="Ephrin type-B receptor 6" weight="1" />
      <edge id="60122" source="Serine/threonine-protein kinase DCLK2" target="Tyrosine-protein kinase Fer" weight="1" />
      <edge id="60123" source="Serine/threonine-protein kinase DCLK2" target="Myosin light chain kinase 3" weight="1" />
      <edge id="60124" source="Serine/threonine-protein kinase DCLK2" target="Serine/threonine-protein kinase PAK 2" weight="1" />
      <edge id="60125" source="Serine/threonine-protein kinase DCLK2" target="Insulin receptor" weight="1" />
      <edge id="60126" source="Serine/threonine-protein kinase DCLK2" target="Mitogen-activated protein kinase kinase kinase 3" weight="1" />
      <edge id="60127" source="Serine/threonine-protein kinase DCLK2" target="Myosin light chain kinase family member 4" weight="1" />
      <edge id="60128" source="Serine/threonine-protein kinase DCLK2" target="Serine/threonine-protein kinase SIK1" weight="1" />
      <edge id="60129" source="Serine/threonine-protein kinase DCLK2" target="Phosphatidylinositol 4-phosphate 3-kinase C2 domain-containing subunit beta" weight="1" />
      <edge id="60130" source="Serine/threonine-protein kinase DCLK2" target="Proto-oncogene tyrosine-protein kinase ROS" weight="1" />
      <edge id="60131" source="Serine/threonine-protein kinase DCLK2" target="Myosin-IIIa" weight="1" />
      <edge id="60132" source="Serine/threonine-protein kinase DCLK2" target="Phosphatidylinositol 5-phosphate 4-kinase type-2 beta" weight="1" />
      <edge id="60133" source="Serine/threonine-protein kinase DCLK2" target="Serine/threonine-protein kinase Nek4" weight="1" />
      <edge id="60134" source="Serine/threonine-protein kinase DCLK2" target="Serine/threonine-protein kinase RIO1" weight="1" />
      <edge id="60135" source="Serine/threonine-protein kinase DCLK2" target="Receptor-interacting serine/threonine-protein kinase 1" weight="1" />
      <edge id="60136" source="Serine/threonine-protein kinase DCLK2" target="Mitogen-activated protein kinase kinase kinase 1" weight="1" />
      <edge id="60137" source="Serine/threonine-protein kinase DCLK2" target="MAP kinase-interacting serine/threonine-protein kinase 2" weight="1" />
      <edge id="60138" source="Serine/threonine-protein kinase DCLK2" target="Serine/threonine-protein kinase PAK 3" weight="1" />
      <edge id="60139" source="Serine/threonine-protein kinase DCLK2" target="Myosin light chain kinase 2, skeletal/cardiac muscle" weight="1" />
      <edge id="60140" source="Serine/threonine-protein kinase DCLK2" target="Discoidin domain-containing receptor 2" weight="1" />
      <edge id="60141" source="Serine/threonine-protein kinase DCLK2" target="Serine/threonine-protein kinase PLK3" weight="1" />
      <edge id="60142" source="Serine/threonine-protein kinase DCLK2" target="Ephrin type-B receptor 4" weight="1" />
      <edge id="60143" source="Serine/threonine-protein kinase DCLK2" target="Mitogen-activated protein kinase kinase kinase 9" weight="1" />
      <edge id="60144" source="Serine/threonine-protein kinase DCLK2" target="Myosin light chain kinase, smooth muscle" weight="1" />
      <edge id="60145" source="Serine/threonine-protein kinase DCLK2" target="Glycogen synthase kinase-3 alpha" weight="1" />
      <edge id="60146" source="Serine/threonine-protein kinase DCLK2" target="Microtubule-associated serine/threonine-protein kinase 1" weight="1" />
      <edge id="60147" source="Serine/threonine-protein kinase DCLK2" target="Serine/threonine-protein kinase Nek2" weight="1" />
      <edge id="60148" source="Serine/threonine-protein kinase DCLK2" target="Rho-associated protein kinase 2" weight="1" />
      <edge id="60149" source="Serine/threonine-protein kinase DCLK2" target="eIF-2-alpha kinase GCN2" weight="1" />
      <edge id="60150" source="Serine/threonine-protein kinase DCLK2" target="Serine/threonine-protein kinase SIK2" weight="1" />
      <edge id="60151" source="Serine/threonine-protein kinase DCLK2" target="Mitogen-activated protein kinase kinase kinase 6" weight="1" />
      <edge id="60152" source="Serine/threonine-protein kinase DCLK2" target="Serine/threonine-protein kinase ICK" weight="1" />
      <edge id="60153" source="Serine/threonine-protein kinase DCLK2" target="Tyrosine-protein kinase Mer" weight="1" />
      <edge id="60154" source="Serine/threonine-protein kinase DCLK2" target="LIM domain kinase 1" weight="1" />
      <edge id="60155" source="Serine/threonine-protein kinase DCLK2" target="Phosphatidylinositol 4-kinase beta" weight="1" />
      <edge id="60156" source="Serine/threonine-protein kinase DCLK2" target="Serine/threonine-protein kinase Nek11" weight="1" />
      <edge id="60157" source="Serine/threonine-protein kinase DCLK2" target="Cyclin-G-associated kinase" weight="1" />
      <edge id="60158" source="Serine/threonine-protein kinase DCLK2" target="Serine/threonine-protein kinase N1" weight="1" />
      <edge id="60159" source="Serine/threonine-protein kinase DCLK2" target="Serine/threonine-protein kinase 17A" weight="1" />
      <edge id="60160" source="Serine/threonine-protein kinase DCLK2" target="Phosphatidylinositol 5-phosphate 4-kinase type-2 gamma" weight="1" />
      <edge id="60161" source="Serine/threonine-protein kinase DCLK2" target="Serine/threonine-protein kinase PAK 6" weight="1" />
      <edge id="60162" source="Serine/threonine-protein kinase DCLK2" target="Ephrin type-B receptor 1" weight="1" />
      <edge id="60163" source="Serine/threonine-protein kinase DCLK2" target="Mitogen-activated protein kinase kinase kinase kinase 3" weight="1" />
      <edge id="60164" source="Serine/threonine-protein kinase DCLK2" target="NUAK family SNF1-like kinase 2" weight="1" />
      <edge id="60165" source="Serine/threonine-protein kinase DCLK2" target="Proto-oncogene tyrosine-protein kinase receptor Ret" weight="1" />
      <edge id="60166" source="Serine/threonine-protein kinase DCLK2" target="Ephrin type-B receptor 2" weight="1" />
      <edge id="60167" source="Serine/threonine-protein kinase DCLK2" target="Serine/threonine-protein kinase PRP4 homolog" weight="1" />
      <edge id="60168" source="Serine/threonine-protein kinase DCLK2" target="Uncharacterized serine/threonine-protein kinase SBK3" weight="1" />
      <edge id="60169" source="Serine/threonine-protein kinase DCLK2" target="Serine/threonine-protein kinase SIK3" weight="1" />
      <edge id="60170" source="Serine/threonine-protein kinase DCLK2" target="Serine/threonine-protein kinase Nek3" weight="1" />
      <edge id="60171" source="Serine/threonine-protein kinase DCLK2" target="Megakaryocyte-associated tyrosine-protein kinase" weight="1" />
      <edge id="60172" source="Serine/threonine-protein kinase DCLK2" target="NT-3 growth factor receptor" weight="1" />
      <edge id="60173" source="Serine/threonine-protein kinase DCLK2" target="MAP kinase-interacting serine/threonine-protein kinase 1" weight="1" />
      <edge id="60174" source="Serine/threonine-protein kinase DCLK2" target="Ephrin type-A receptor 6" weight="1" />
      <edge id="60175" source="Serine/threonine-protein kinase DCLK2" target="Mitogen-activated protein kinase kinase kinase kinase 2" weight="1" />
      <edge id="60176" source="Serine/threonine-protein kinase DCLK2" target="Tyrosine-protein kinase Fes/Fps" weight="1" />
      <edge id="60177" source="Serine/threonine-protein kinase DCLK2" target="MAP/microtubule affinity-regulating kinase 4" weight="1" />
      <edge id="60178" source="Serine/threonine-protein kinase DCLK2" target="Dual specificity tyrosine-phosphorylation-regulated kinase 1B" weight="1" />
      <edge id="60179" source="Serine/threonine-protein kinase DCLK2" target="Mitogen-activated protein kinase kinase kinase kinase 5" weight="1" />
      <edge id="60180" source="Serine/threonine-protein kinase DCLK2" target="Interleukin-1 receptor-associated kinase 3" weight="1" />
      <edge id="60181" source="Serine/threonine-protein kinase DCLK2" target="Homeodomain-interacting protein kinase 2" weight="1" />
      <edge id="60182" source="Serine/threonine-protein kinase DCLK2" target="LIM domain kinase 2" weight="1" />
      <edge id="60183" source="Serine/threonine-protein kinase DCLK2" target="Serine/threonine-protein kinase/endoribonuclease IRE1" weight="1" />
      <edge id="60184" source="Serine/threonine-protein kinase DCLK2" target="Mitogen-activated protein kinase kinase kinase 11" weight="1" />
      <edge id="60185" source="Serine/threonine-protein kinase DCLK2" target="MAP kinase-activated protein kinase 5" weight="1" />
      <edge id="60186" source="Serine/threonine-protein kinase DCLK2" target="Receptor-interacting serine/threonine-protein kinase 2" weight="1" />
      <edge id="60187" source="Serine/threonine-protein kinase DCLK2" target="Serine/threonine-protein kinase OSR1" weight="1" />
      <edge id="60188" source="Serine/threonine-protein kinase DCLK2" target="Ephrin type-A receptor 7" weight="1" />
      <edge id="60189" source="Serine/threonine-protein kinase DCLK2" target="Serine/threonine-protein kinase LATS1" weight="1" />
      <edge id="60190" source="Serine/threonine-protein kinase DCLK2" target="Dual specificity mitogen-activated protein kinase kinase 6" weight="1" />
      <edge id="60191" source="Serine/threonine-protein kinase DCLK2" target="Serine/threonine-protein kinase Sgk3" weight="1" />
      <edge id="60192" source="Serine/threonine-protein kinase DCLK2" target="MAP/microtubule affinity-regulating kinase 3" weight="1" />
      <edge id="60193" source="Serine/threonine-protein kinase DCLK2" target="Serine/threonine-protein kinase N2" weight="1" />
      <edge id="60194" source="Serine/threonine-protein kinase DCLK2" target="Inhibitor of nuclear factor kappa-B kinase subunit epsilon" weight="1" />
      <edge id="60195" source="Serine/threonine-protein kinase DCLK2" target="Phosphorylase b kinase gamma catalytic chain, skeletal muscle/heart isoform" weight="1" />
      <edge id="60196" source="Serine/threonine-protein kinase DCLK2" target="Dual specificity mitogen-activated protein kinase kinase 3" weight="1" />
      <edge id="60197" source="Serine/threonine-protein kinase DCLK2" target="Tyrosine-protein kinase Srms" weight="1" />
      <edge id="60198" source="Serine/threonine-protein kinase DCLK2" target="Serine/threonine-protein kinase SBK1" weight="1" />
      <edge id="60199" source="Serine/threonine-protein kinase DCLK2" target="Serine/threonine-protein kinase D1" weight="1" />
      <edge id="60200" source="Serine/threonine-protein kinase DCLK2" target="Cyclin-dependent kinase 17" weight="1" />
      <edge id="60201" source="Serine/threonine-protein kinase DCLK2" target="Glycogen synthase kinase-3 beta" weight="1" />
      <edge id="60202" source="Serine/threonine-protein kinase DCLK2" target="Mitogen-activated protein kinase kinase kinase 15" weight="1" />
      <edge id="60203" source="Serine/threonine-protein kinase DCLK2" target="Receptor-interacting serine/threonine-protein kinase 4" weight="1" />
      <edge id="60204" source="Serine/threonine-protein kinase DCLK2" target="CLIP-associating protein 1" weight="1" />
      <edge id="60205" source="Serine/threonine-protein kinase DCLK2" target="Serine/threonine-protein kinase pim-3" weight="1" />
      <edge id="60206" source="Serine/threonine-protein kinase DCLK2" target="Mitogen-activated protein kinase kinase kinase 13" weight="1" />
      <edge id="60207" source="Serine/threonine-protein kinase DCLK2" target="Serine/threonine-protein kinase DCLK3" weight="1" />
      <edge id="60208" source="Serine/threonine-protein kinase DCLK2" target="Ephrin type-A receptor 4" weight="1" />
      <edge id="60209" source="Serine/threonine-protein kinase DCLK2" target="Phosphatidylinositol 4-phosphate 3-kinase C2 domain-containing subunit gamma" weight="1" />
      <edge id="60210" source="Serine/threonine-protein kinase DCLK2" target="Ephrin type-A receptor 2" weight="1" />
      <edge id="60211" source="Serine/threonine-protein kinase DCLK2" target="Cyclin-dependent kinase 15" weight="1" />
      <edge id="60212" source="Serine/threonine-protein kinase DCLK2" target="Mitogen-activated protein kinase kinase kinase kinase 4" weight="1" />
      <edge id="60213" source="Serine/threonine-protein kinase DCLK2" target="Ribosomal protein S6 kinase alpha-1" weight="1" />
      <edge id="60214" source="Serine/threonine-protein kinase DCLK2" target="Mitogen-activated protein kinase kinase kinase 12" weight="1" />
      <edge id="60215" source="Serine/threonine-protein kinase DCLK2" target="STE20-like serine/threonine-protein kinase" weight="1" />
      <edge id="60216" source="Serine/threonine-protein kinase DCLK2" target="Serine/threonine-protein kinase PAK 4" weight="1" />
      <edge id="60217" source="Serine/threonine-protein kinase DCLK2" target="Mitogen-activated protein kinase kinase kinase 10" weight="1" />
      <edge id="60218" source="Serine/threonine-protein kinase DCLK2" target="Serine/threonine-protein kinase RIO2" weight="1" />
      <edge id="60219" source="Serine/threonine-protein kinase DCLK3" target="Cyclin-dependent kinase 16" weight="1" />
      <edge id="60220" source="Serine/threonine-protein kinase DCLK3" target="Serine/threonine-protein kinase 10" weight="1" />
      <edge id="60221" source="Serine/threonine-protein kinase DCLK3" target="Serine/threonine-protein kinase Nek9" weight="1" />
      <edge id="60222" source="Serine/threonine-protein kinase DCLK3" target="Ephrin type-A receptor 3" weight="1" />
      <edge id="60223" source="Serine/threonine-protein kinase DCLK3" target="Interleukin-1 receptor-associated kinase 1" weight="1" />
      <edge id="60224" source="Serine/threonine-protein kinase DCLK3" target="Serine/threonine-protein kinase PAK 1" weight="1" />
      <edge id="60225" source="Serine/threonine-protein kinase DCLK3" target="Dual specificity tyrosine-phosphorylation-regulated kinase 1A" weight="1" />
      <edge id="60226" source="Serine/threonine-protein kinase DCLK3" target="Insulin receptor-related protein" weight="1" />
      <edge id="60227" source="Serine/threonine-protein kinase DCLK3" target="Leukocyte tyrosine kinase receptor" weight="1" />
      <edge id="60228" source="Serine/threonine-protein kinase DCLK3" target="NUAK family SNF1-like kinase 1" weight="1" />
      <edge id="60229" source="Serine/threonine-protein kinase DCLK3" target="Ephrin type-A receptor 5" weight="1" />
      <edge id="60230" source="Serine/threonine-protein kinase DCLK3" target="Serine/threonine-protein kinase 32A" weight="1" />
      <edge id="60231" source="Serine/threonine-protein kinase DCLK3" target="Interferon-induced, double-stranded RNA-activated protein kinase" weight="1" />
      <edge id="60232" source="Serine/threonine-protein kinase DCLK3" target="Serine/threonine-protein kinase Nek1" weight="1" />
      <edge id="60233" source="Serine/threonine-protein kinase DCLK3" target="Serine/threonine-protein kinase PAK 5" weight="1" />
      <edge id="60234" source="Serine/threonine-protein kinase DCLK3" target="Serine/threonine-protein kinase PLK4" weight="1" />
      <edge id="60235" source="Serine/threonine-protein kinase DCLK3" target="Mitogen-activated protein kinase kinase kinase kinase 1" weight="1" />
      <edge id="60236" source="Serine/threonine-protein kinase DCLK3" target="Mitogen-activated protein kinase kinase kinase 2" weight="1" />
      <edge id="60237" source="Serine/threonine-protein kinase DCLK3" target="Dual specificity mitogen-activated protein kinase kinase 2" weight="1" />
      <edge id="60238" source="Serine/threonine-protein kinase DCLK3" target="cAMP-dependent protein kinase catalytic subunit beta" weight="1" />
      <edge id="60239" source="Serine/threonine-protein kinase DCLK3" target="cGMP-dependent protein kinase 2" weight="1" />
      <edge id="60240" source="Serine/threonine-protein kinase DCLK3" target="Leucine-rich repeat serine/threonine-protein kinase 2" weight="1" />
      <edge id="60241" source="Serine/threonine-protein kinase DCLK3" target="Serine/threonine-protein kinase Nek5" weight="1" />
      <edge id="60242" source="Serine/threonine-protein kinase DCLK3" target="Ephrin type-A receptor 1" weight="1" />
      <edge id="60243" source="Serine/threonine-protein kinase DCLK3" target="Ephrin type-A receptor 8" weight="1" />
      <edge id="60244" source="Serine/threonine-protein kinase DCLK3" target="Interleukin-1 receptor-associated kinase 4" weight="1" />
      <edge id="60245" source="Serine/threonine-protein kinase DCLK3" target="Tyrosine-protein kinase Fyn" weight="1" />
      <edge id="60246" source="Serine/threonine-protein kinase DCLK3" target="Muscle, skeletal receptor tyrosine-protein kinase" weight="1" />
      <edge id="60247" source="Serine/threonine-protein kinase DCLK3" target="Membrane-associated tyrosine- and threonine-specific cdc2-inhibitory kinase" weight="1" />
      <edge id="60248" source="Serine/threonine-protein kinase DCLK3" target="SNF-related serine/threonine-protein kinase" weight="1" />
      <edge id="60249" source="Serine/threonine-protein kinase DCLK3" target="RAF proto-oncogene serine/threonine-protein kinase" weight="1" />
      <edge id="60250" source="Serine/threonine-protein kinase DCLK3" target="Homeodomain-interacting protein kinase 3" weight="1" />
      <edge id="60251" source="Serine/threonine-protein kinase DCLK3" target="Macrophage-stimulating protein receptor" weight="1" />
      <edge id="60252" source="Serine/threonine-protein kinase DCLK3" target="Serine/threonine-protein kinase MARK2" weight="1" />
      <edge id="60253" source="Serine/threonine-protein kinase DCLK3" target="Eukaryotic translation initiation factor 2-alpha kinase 1" weight="1" />
      <edge id="60254" source="Serine/threonine-protein kinase DCLK3" target="Serine/threonine-protein kinase PLK1" weight="1" />
      <edge id="60255" source="Serine/threonine-protein kinase DCLK3" target="BDNF/NT-3 growth factors receptor" weight="1" />
      <edge id="60256" source="Serine/threonine-protein kinase DCLK3" target="Dual specificity mitogen-activated protein kinase kinase 5" weight="1" />
      <edge id="60257" source="Serine/threonine-protein kinase DCLK3" target="Mitogen-activated protein kinase kinase kinase 4" weight="1" />
      <edge id="60258" source="Serine/threonine-protein kinase DCLK3" target="Maternal embryonic leucine zipper kinase" weight="1" />
      <edge id="60259" source="Serine/threonine-protein kinase DCLK3" target="Misshapen-like kinase 1" weight="1" />
      <edge id="60260" source="Serine/threonine-protein kinase DCLK3" target="Serine/threonine-protein kinase PLK2" weight="1" />
      <edge id="60261" source="Serine/threonine-protein kinase DCLK3" target="Serine/threonine-protein kinase MARK1" weight="1" />
      <edge id="60262" source="Serine/threonine-protein kinase DCLK3" target="Focal adhesion kinase 1" weight="1" />
      <edge id="60263" source="Serine/threonine-protein kinase DCLK3" target="Serine/threonine-protein kinase 16" weight="1" />
      <edge id="60264" source="Serine/threonine-protein kinase DCLK3" target="Serine/threonine-protein kinase RIO3" weight="1" />
      <edge id="60265" source="Serine/threonine-protein kinase DCLK3" target="Ephrin type-B receptor 6" weight="1" />
      <edge id="60266" source="Serine/threonine-protein kinase DCLK3" target="Tyrosine-protein kinase Fer" weight="1" />
      <edge id="60267" source="Serine/threonine-protein kinase DCLK3" target="Myosin light chain kinase 3" weight="1" />
      <edge id="60268" source="Serine/threonine-protein kinase DCLK3" target="Serine/threonine-protein kinase PAK 2" weight="1" />
      <edge id="60269" source="Serine/threonine-protein kinase DCLK3" target="Insulin receptor" weight="1" />
      <edge id="60270" source="Serine/threonine-protein kinase DCLK3" target="Mitogen-activated protein kinase kinase kinase 3" weight="1" />
      <edge id="60271" source="Serine/threonine-protein kinase DCLK3" target="Myosin light chain kinase family member 4" weight="1" />
      <edge id="60272" source="Serine/threonine-protein kinase DCLK3" target="Serine/threonine-protein kinase SIK1" weight="1" />
      <edge id="60273" source="Serine/threonine-protein kinase DCLK3" target="Phosphatidylinositol 4-phosphate 3-kinase C2 domain-containing subunit beta" weight="1" />
      <edge id="60274" source="Serine/threonine-protein kinase DCLK3" target="Proto-oncogene tyrosine-protein kinase ROS" weight="1" />
      <edge id="60275" source="Serine/threonine-protein kinase DCLK3" target="Myosin-IIIa" weight="1" />
      <edge id="60276" source="Serine/threonine-protein kinase DCLK3" target="Phosphatidylinositol 5-phosphate 4-kinase type-2 beta" weight="1" />
      <edge id="60277" source="Serine/threonine-protein kinase DCLK3" target="Serine/threonine-protein kinase Nek4" weight="1" />
      <edge id="60278" source="Serine/threonine-protein kinase DCLK3" target="Serine/threonine-protein kinase RIO1" weight="1" />
      <edge id="60279" source="Serine/threonine-protein kinase DCLK3" target="Receptor-interacting serine/threonine-protein kinase 1" weight="1" />
      <edge id="60280" source="Serine/threonine-protein kinase DCLK3" target="Mitogen-activated protein kinase kinase kinase 1" weight="1" />
      <edge id="60281" source="Serine/threonine-protein kinase DCLK3" target="MAP kinase-interacting serine/threonine-protein kinase 2" weight="1" />
      <edge id="60282" source="Serine/threonine-protein kinase DCLK3" target="Serine/threonine-protein kinase PAK 3" weight="1" />
      <edge id="60283" source="Serine/threonine-protein kinase DCLK3" target="Myosin light chain kinase 2, skeletal/cardiac muscle" weight="1" />
      <edge id="60284" source="Serine/threonine-protein kinase DCLK3" target="Discoidin domain-containing receptor 2" weight="1" />
      <edge id="60285" source="Serine/threonine-protein kinase DCLK3" target="Serine/threonine-protein kinase PLK3" weight="1" />
      <edge id="60286" source="Serine/threonine-protein kinase DCLK3" target="Ephrin type-B receptor 4" weight="1" />
      <edge id="60287" source="Serine/threonine-protein kinase DCLK3" target="Mitogen-activated protein kinase kinase kinase 9" weight="1" />
      <edge id="60288" source="Serine/threonine-protein kinase DCLK3" target="Myosin light chain kinase, smooth muscle" weight="1" />
      <edge id="60289" source="Serine/threonine-protein kinase DCLK3" target="Glycogen synthase kinase-3 alpha" weight="1" />
      <edge id="60290" source="Serine/threonine-protein kinase DCLK3" target="Microtubule-associated serine/threonine-protein kinase 1" weight="1" />
      <edge id="60291" source="Serine/threonine-protein kinase DCLK3" target="Serine/threonine-protein kinase Nek2" weight="1" />
      <edge id="60292" source="Serine/threonine-protein kinase DCLK3" target="Rho-associated protein kinase 2" weight="1" />
      <edge id="60293" source="Serine/threonine-protein kinase DCLK3" target="eIF-2-alpha kinase GCN2" weight="1" />
      <edge id="60294" source="Serine/threonine-protein kinase DCLK3" target="Serine/threonine-protein kinase SIK2" weight="1" />
      <edge id="60295" source="Serine/threonine-protein kinase DCLK3" target="Mitogen-activated protein kinase kinase kinase 6" weight="1" />
      <edge id="60296" source="Serine/threonine-protein kinase DCLK3" target="Serine/threonine-protein kinase ICK" weight="1" />
      <edge id="60297" source="Serine/threonine-protein kinase DCLK3" target="Tyrosine-protein kinase Mer" weight="1" />
      <edge id="60298" source="Serine/threonine-protein kinase DCLK3" target="LIM domain kinase 1" weight="1" />
      <edge id="60299" source="Serine/threonine-protein kinase DCLK3" target="Phosphatidylinositol 4-kinase beta" weight="1" />
      <edge id="60300" source="Serine/threonine-protein kinase DCLK3" target="Serine/threonine-protein kinase Nek11" weight="1" />
      <edge id="60301" source="Serine/threonine-protein kinase DCLK3" target="Cyclin-G-associated kinase" weight="1" />
      <edge id="60302" source="Serine/threonine-protein kinase DCLK3" target="Serine/threonine-protein kinase N1" weight="1" />
      <edge id="60303" source="Serine/threonine-protein kinase DCLK3" target="Serine/threonine-protein kinase 17A" weight="1" />
      <edge id="60304" source="Serine/threonine-protein kinase DCLK3" target="Phosphatidylinositol 5-phosphate 4-kinase type-2 gamma" weight="1" />
      <edge id="60305" source="Serine/threonine-protein kinase DCLK3" target="Serine/threonine-protein kinase PAK 6" weight="1" />
      <edge id="60306" source="Serine/threonine-protein kinase DCLK3" target="Ephrin type-B receptor 1" weight="1" />
      <edge id="60307" source="Serine/threonine-protein kinase DCLK3" target="Mitogen-activated protein kinase kinase kinase kinase 3" weight="1" />
      <edge id="60308" source="Serine/threonine-protein kinase DCLK3" target="NUAK family SNF1-like kinase 2" weight="1" />
      <edge id="60309" source="Serine/threonine-protein kinase DCLK3" target="Proto-oncogene tyrosine-protein kinase receptor Ret" weight="1" />
      <edge id="60310" source="Serine/threonine-protein kinase DCLK3" target="Ephrin type-B receptor 2" weight="1" />
      <edge id="60311" source="Serine/threonine-protein kinase DCLK3" target="Serine/threonine-protein kinase PRP4 homolog" weight="1" />
      <edge id="60312" source="Serine/threonine-protein kinase DCLK3" target="Uncharacterized serine/threonine-protein kinase SBK3" weight="1" />
      <edge id="60313" source="Serine/threonine-protein kinase DCLK3" target="Serine/threonine-protein kinase SIK3" weight="1" />
      <edge id="60314" source="Serine/threonine-protein kinase DCLK3" target="Serine/threonine-protein kinase Nek3" weight="1" />
      <edge id="60315" source="Serine/threonine-protein kinase DCLK3" target="Megakaryocyte-associated tyrosine-protein kinase" weight="1" />
      <edge id="60316" source="Serine/threonine-protein kinase DCLK3" target="NT-3 growth factor receptor" weight="1" />
      <edge id="60317" source="Serine/threonine-protein kinase DCLK3" target="MAP kinase-interacting serine/threonine-protein kinase 1" weight="1" />
      <edge id="60318" source="Serine/threonine-protein kinase DCLK3" target="Ephrin type-A receptor 6" weight="1" />
      <edge id="60319" source="Serine/threonine-protein kinase DCLK3" target="Mitogen-activated protein kinase kinase kinase kinase 2" weight="1" />
      <edge id="60320" source="Serine/threonine-protein kinase DCLK3" target="Tyrosine-protein kinase Fes/Fps" weight="1" />
      <edge id="60321" source="Serine/threonine-protein kinase DCLK3" target="MAP/microtubule affinity-regulating kinase 4" weight="1" />
      <edge id="60322" source="Serine/threonine-protein kinase DCLK3" target="Dual specificity tyrosine-phosphorylation-regulated kinase 1B" weight="1" />
      <edge id="60323" source="Serine/threonine-protein kinase DCLK3" target="Mitogen-activated protein kinase kinase kinase kinase 5" weight="1" />
      <edge id="60324" source="Serine/threonine-protein kinase DCLK3" target="Interleukin-1 receptor-associated kinase 3" weight="1" />
      <edge id="60325" source="Serine/threonine-protein kinase DCLK3" target="Homeodomain-interacting protein kinase 2" weight="1" />
      <edge id="60326" source="Serine/threonine-protein kinase DCLK3" target="LIM domain kinase 2" weight="1" />
      <edge id="60327" source="Serine/threonine-protein kinase DCLK3" target="Serine/threonine-protein kinase/endoribonuclease IRE1" weight="1" />
      <edge id="60328" source="Serine/threonine-protein kinase DCLK3" target="Mitogen-activated protein kinase kinase kinase 11" weight="1" />
      <edge id="60329" source="Serine/threonine-protein kinase DCLK3" target="MAP kinase-activated protein kinase 5" weight="1" />
      <edge id="60330" source="Serine/threonine-protein kinase DCLK3" target="Receptor-interacting serine/threonine-protein kinase 2" weight="1" />
      <edge id="60331" source="Serine/threonine-protein kinase DCLK3" target="Serine/threonine-protein kinase OSR1" weight="1" />
      <edge id="60332" source="Serine/threonine-protein kinase DCLK3" target="Ephrin type-A receptor 7" weight="1" />
      <edge id="60333" source="Serine/threonine-protein kinase DCLK3" target="Serine/threonine-protein kinase LATS1" weight="1" />
      <edge id="60334" source="Serine/threonine-protein kinase DCLK3" target="Dual specificity mitogen-activated protein kinase kinase 6" weight="1" />
      <edge id="60335" source="Serine/threonine-protein kinase DCLK3" target="Serine/threonine-protein kinase Sgk3" weight="1" />
      <edge id="60336" source="Serine/threonine-protein kinase DCLK3" target="MAP/microtubule affinity-regulating kinase 3" weight="1" />
      <edge id="60337" source="Serine/threonine-protein kinase DCLK3" target="Serine/threonine-protein kinase N2" weight="1" />
      <edge id="60338" source="Serine/threonine-protein kinase DCLK3" target="Inhibitor of nuclear factor kappa-B kinase subunit epsilon" weight="1" />
      <edge id="60339" source="Serine/threonine-protein kinase DCLK3" target="Phosphorylase b kinase gamma catalytic chain, skeletal muscle/heart isoform" weight="1" />
      <edge id="60340" source="Serine/threonine-protein kinase DCLK3" target="Dual specificity mitogen-activated protein kinase kinase 3" weight="1" />
      <edge id="60341" source="Serine/threonine-protein kinase DCLK3" target="Tyrosine-protein kinase Srms" weight="1" />
      <edge id="60342" source="Serine/threonine-protein kinase DCLK3" target="Serine/threonine-protein kinase SBK1" weight="1" />
      <edge id="60343" source="Serine/threonine-protein kinase DCLK3" target="Serine/threonine-protein kinase D1" weight="1" />
      <edge id="60344" source="Serine/threonine-protein kinase DCLK3" target="Cyclin-dependent kinase 17" weight="1" />
      <edge id="60345" source="Serine/threonine-protein kinase DCLK3" target="Glycogen synthase kinase-3 beta" weight="1" />
      <edge id="60346" source="Serine/threonine-protein kinase DCLK3" target="Mitogen-activated protein kinase kinase kinase 15" weight="1" />
      <edge id="60347" source="Serine/threonine-protein kinase DCLK3" target="Receptor-interacting serine/threonine-protein kinase 4" weight="1" />
      <edge id="60348" source="Serine/threonine-protein kinase DCLK3" target="CLIP-associating protein 1" weight="1" />
      <edge id="60349" source="Serine/threonine-protein kinase DCLK3" target="Serine/threonine-protein kinase pim-3" weight="1" />
      <edge id="60350" source="Serine/threonine-protein kinase DCLK3" target="Mitogen-activated protein kinase kinase kinase 13" weight="1" />
      <edge id="60351" source="Serine/threonine-protein kinase DCLK3" target="Ephrin type-A receptor 4" weight="1" />
      <edge id="60352" source="Serine/threonine-protein kinase DCLK3" target="Phosphatidylinositol 4-phosphate 3-kinase C2 domain-containing subunit gamma" weight="1" />
      <edge id="60353" source="Serine/threonine-protein kinase DCLK3" target="Ephrin type-A receptor 2" weight="1" />
      <edge id="60354" source="Serine/threonine-protein kinase DCLK3" target="Cyclin-dependent kinase 15" weight="1" />
      <edge id="60355" source="Serine/threonine-protein kinase DCLK3" target="Mitogen-activated protein kinase kinase kinase kinase 4" weight="1" />
      <edge id="60356" source="Serine/threonine-protein kinase DCLK3" target="Ribosomal protein S6 kinase alpha-1" weight="1" />
      <edge id="60357" source="Serine/threonine-protein kinase DCLK3" target="Mitogen-activated protein kinase kinase kinase 12" weight="1" />
      <edge id="60358" source="Serine/threonine-protein kinase DCLK3" target="STE20-like serine/threonine-protein kinase" weight="1" />
      <edge id="60359" source="Serine/threonine-protein kinase DCLK3" target="Serine/threonine-protein kinase PAK 4" weight="1" />
      <edge id="60360" source="Serine/threonine-protein kinase DCLK3" target="Mitogen-activated protein kinase kinase kinase 10" weight="1" />
      <edge id="60361" source="Serine/threonine-protein kinase DCLK3" target="Serine/threonine-protein kinase RIO2" weight="1" />
      <edge id="60362" source="Discoidin domain-containing receptor 2" target="Cyclin-dependent kinase 16" weight="1" />
      <edge id="60363" source="Discoidin domain-containing receptor 2" target="Serine/threonine-protein kinase 10" weight="1" />
      <edge id="60364" source="Discoidin domain-containing receptor 2" target="Serine/threonine-protein kinase Nek9" weight="1" />
      <edge id="60365" source="Discoidin domain-containing receptor 2" target="Ephrin type-A receptor 3" weight="1" />
      <edge id="60366" source="Discoidin domain-containing receptor 2" target="Interleukin-1 receptor-associated kinase 1" weight="1" />
      <edge id="60367" source="Discoidin domain-containing receptor 2" target="Serine/threonine-protein kinase PAK 1" weight="1" />
      <edge id="60368" source="Discoidin domain-containing receptor 2" target="Dual specificity tyrosine-phosphorylation-regulated kinase 1A" weight="1" />
      <edge id="60369" source="Discoidin domain-containing receptor 2" target="Insulin receptor-related protein" weight="1" />
      <edge id="60370" source="Discoidin domain-containing receptor 2" target="Leukocyte tyrosine kinase receptor" weight="1" />
      <edge id="60371" source="Discoidin domain-containing receptor 2" target="NUAK family SNF1-like kinase 1" weight="1" />
      <edge id="60372" source="Discoidin domain-containing receptor 2" target="Ephrin type-A receptor 5" weight="1" />
      <edge id="60373" source="Discoidin domain-containing receptor 2" target="Serine/threonine-protein kinase 32A" weight="1" />
      <edge id="60374" source="Discoidin domain-containing receptor 2" target="Interferon-induced, double-stranded RNA-activated protein kinase" weight="1" />
      <edge id="60375" source="Discoidin domain-containing receptor 2" target="Serine/threonine-protein kinase Nek1" weight="1" />
      <edge id="60376" source="Discoidin domain-containing receptor 2" target="Serine/threonine-protein kinase PAK 5" weight="1" />
      <edge id="60377" source="Discoidin domain-containing receptor 2" target="Serine/threonine-protein kinase PLK4" weight="1" />
      <edge id="60378" source="Discoidin domain-containing receptor 2" target="Mitogen-activated protein kinase kinase kinase kinase 1" weight="1" />
      <edge id="60379" source="Discoidin domain-containing receptor 2" target="Mitogen-activated protein kinase kinase kinase 2" weight="1" />
      <edge id="60380" source="Discoidin domain-containing receptor 2" target="Dual specificity mitogen-activated protein kinase kinase 2" weight="1" />
      <edge id="60381" source="Discoidin domain-containing receptor 2" target="cAMP-dependent protein kinase catalytic subunit beta" weight="1" />
      <edge id="60382" source="Discoidin domain-containing receptor 2" target="cGMP-dependent protein kinase 2" weight="1" />
      <edge id="60383" source="Discoidin domain-containing receptor 2" target="Leucine-rich repeat serine/threonine-protein kinase 2" weight="1" />
      <edge id="60384" source="Discoidin domain-containing receptor 2" target="Serine/threonine-protein kinase Nek5" weight="1" />
      <edge id="60385" source="Discoidin domain-containing receptor 2" target="Ephrin type-A receptor 1" weight="1" />
      <edge id="60386" source="Discoidin domain-containing receptor 2" target="Ephrin type-A receptor 8" weight="1" />
      <edge id="60387" source="Discoidin domain-containing receptor 2" target="Interleukin-1 receptor-associated kinase 4" weight="1" />
      <edge id="60388" source="Discoidin domain-containing receptor 2" target="Tyrosine-protein kinase Fyn" weight="1" />
      <edge id="60389" source="Discoidin domain-containing receptor 2" target="Muscle, skeletal receptor tyrosine-protein kinase" weight="1" />
      <edge id="60390" source="Discoidin domain-containing receptor 2" target="Membrane-associated tyrosine- and threonine-specific cdc2-inhibitory kinase" weight="1" />
      <edge id="60391" source="Discoidin domain-containing receptor 2" target="SNF-related serine/threonine-protein kinase" weight="1" />
      <edge id="60392" source="Discoidin domain-containing receptor 2" target="RAF proto-oncogene serine/threonine-protein kinase" weight="1" />
      <edge id="60393" source="Discoidin domain-containing receptor 2" target="Homeodomain-interacting protein kinase 3" weight="1" />
      <edge id="60394" source="Discoidin domain-containing receptor 2" target="Macrophage-stimulating protein receptor" weight="1" />
      <edge id="60395" source="Discoidin domain-containing receptor 2" target="Serine/threonine-protein kinase MARK2" weight="1" />
      <edge id="60396" source="Discoidin domain-containing receptor 2" target="Eukaryotic translation initiation factor 2-alpha kinase 1" weight="1" />
      <edge id="60397" source="Discoidin domain-containing receptor 2" target="Serine/threonine-protein kinase PLK1" weight="1" />
      <edge id="60398" source="Discoidin domain-containing receptor 2" target="BDNF/NT-3 growth factors receptor" weight="1" />
      <edge id="60399" source="Discoidin domain-containing receptor 2" target="Dual specificity mitogen-activated protein kinase kinase 5" weight="1" />
      <edge id="60400" source="Discoidin domain-containing receptor 2" target="Mitogen-activated protein kinase kinase kinase 4" weight="1" />
      <edge id="60401" source="Discoidin domain-containing receptor 2" target="Maternal embryonic leucine zipper kinase" weight="1" />
      <edge id="60402" source="Discoidin domain-containing receptor 2" target="Misshapen-like kinase 1" weight="1" />
      <edge id="60403" source="Discoidin domain-containing receptor 2" target="Serine/threonine-protein kinase PLK2" weight="1" />
      <edge id="60404" source="Discoidin domain-containing receptor 2" target="Serine/threonine-protein kinase MARK1" weight="1" />
      <edge id="60405" source="Discoidin domain-containing receptor 2" target="Focal adhesion kinase 1" weight="1" />
      <edge id="60406" source="Discoidin domain-containing receptor 2" target="Serine/threonine-protein kinase 16" weight="1" />
      <edge id="60407" source="Discoidin domain-containing receptor 2" target="Serine/threonine-protein kinase RIO3" weight="1" />
      <edge id="60408" source="Discoidin domain-containing receptor 2" target="Ephrin type-B receptor 6" weight="1" />
      <edge id="60409" source="Discoidin domain-containing receptor 2" target="Tyrosine-protein kinase Fer" weight="1" />
      <edge id="60410" source="Discoidin domain-containing receptor 2" target="Myosin light chain kinase 3" weight="1" />
      <edge id="60411" source="Discoidin domain-containing receptor 2" target="Serine/threonine-protein kinase PAK 2" weight="1" />
      <edge id="60412" source="Discoidin domain-containing receptor 2" target="Insulin receptor" weight="1" />
      <edge id="60413" source="Discoidin domain-containing receptor 2" target="Mitogen-activated protein kinase kinase kinase 3" weight="1" />
      <edge id="60414" source="Discoidin domain-containing receptor 2" target="Myosin light chain kinase family member 4" weight="1" />
      <edge id="60415" source="Discoidin domain-containing receptor 2" target="Serine/threonine-protein kinase SIK1" weight="1" />
      <edge id="60416" source="Discoidin domain-containing receptor 2" target="Phosphatidylinositol 4-phosphate 3-kinase C2 domain-containing subunit beta" weight="1" />
      <edge id="60417" source="Discoidin domain-containing receptor 2" target="Proto-oncogene tyrosine-protein kinase ROS" weight="1" />
      <edge id="60418" source="Discoidin domain-containing receptor 2" target="Myosin-IIIa" weight="1" />
      <edge id="60419" source="Discoidin domain-containing receptor 2" target="Phosphatidylinositol 5-phosphate 4-kinase type-2 beta" weight="1" />
      <edge id="60420" source="Discoidin domain-containing receptor 2" target="Serine/threonine-protein kinase Nek4" weight="1" />
      <edge id="60421" source="Discoidin domain-containing receptor 2" target="Serine/threonine-protein kinase RIO1" weight="1" />
      <edge id="60422" source="Discoidin domain-containing receptor 2" target="Receptor-interacting serine/threonine-protein kinase 1" weight="1" />
      <edge id="60423" source="Discoidin domain-containing receptor 2" target="Mitogen-activated protein kinase kinase kinase 1" weight="1" />
      <edge id="60424" source="Discoidin domain-containing receptor 2" target="MAP kinase-interacting serine/threonine-protein kinase 2" weight="1" />
      <edge id="60425" source="Discoidin domain-containing receptor 2" target="Serine/threonine-protein kinase PAK 3" weight="1" />
      <edge id="60426" source="Discoidin domain-containing receptor 2" target="Myosin light chain kinase 2, skeletal/cardiac muscle" weight="1" />
      <edge id="60427" source="Discoidin domain-containing receptor 2" target="Serine/threonine-protein kinase PLK3" weight="1" />
      <edge id="60428" source="Discoidin domain-containing receptor 2" target="Ephrin type-B receptor 4" weight="1" />
      <edge id="60429" source="Discoidin domain-containing receptor 2" target="Mitogen-activated protein kinase kinase kinase 9" weight="1" />
      <edge id="60430" source="Discoidin domain-containing receptor 2" target="Myosin light chain kinase, smooth muscle" weight="1" />
      <edge id="60431" source="Discoidin domain-containing receptor 2" target="Glycogen synthase kinase-3 alpha" weight="1" />
      <edge id="60432" source="Discoidin domain-containing receptor 2" target="Microtubule-associated serine/threonine-protein kinase 1" weight="1" />
      <edge id="60433" source="Discoidin domain-containing receptor 2" target="Serine/threonine-protein kinase Nek2" weight="1" />
      <edge id="60434" source="Discoidin domain-containing receptor 2" target="Rho-associated protein kinase 2" weight="1" />
      <edge id="60435" source="Discoidin domain-containing receptor 2" target="eIF-2-alpha kinase GCN2" weight="1" />
      <edge id="60436" source="Discoidin domain-containing receptor 2" target="Serine/threonine-protein kinase SIK2" weight="1" />
      <edge id="60437" source="Discoidin domain-containing receptor 2" target="Mitogen-activated protein kinase kinase kinase 6" weight="1" />
      <edge id="60438" source="Discoidin domain-containing receptor 2" target="Serine/threonine-protein kinase ICK" weight="1" />
      <edge id="60439" source="Discoidin domain-containing receptor 2" target="Tyrosine-protein kinase Mer" weight="1" />
      <edge id="60440" source="Discoidin domain-containing receptor 2" target="LIM domain kinase 1" weight="1" />
      <edge id="60441" source="Discoidin domain-containing receptor 2" target="Phosphatidylinositol 4-kinase beta" weight="1" />
      <edge id="60442" source="Discoidin domain-containing receptor 2" target="Serine/threonine-protein kinase Nek11" weight="1" />
      <edge id="60443" source="Discoidin domain-containing receptor 2" target="Cyclin-G-associated kinase" weight="1" />
      <edge id="60444" source="Discoidin domain-containing receptor 2" target="Serine/threonine-protein kinase N1" weight="1" />
      <edge id="60445" source="Discoidin domain-containing receptor 2" target="Serine/threonine-protein kinase 17A" weight="1" />
      <edge id="60446" source="Discoidin domain-containing receptor 2" target="Phosphatidylinositol 5-phosphate 4-kinase type-2 gamma" weight="1" />
      <edge id="60447" source="Discoidin domain-containing receptor 2" target="Serine/threonine-protein kinase PAK 6" weight="1" />
      <edge id="60448" source="Discoidin domain-containing receptor 2" target="Ephrin type-B receptor 1" weight="1" />
      <edge id="60449" source="Discoidin domain-containing receptor 2" target="Mitogen-activated protein kinase kinase kinase kinase 3" weight="1" />
      <edge id="60450" source="Discoidin domain-containing receptor 2" target="NUAK family SNF1-like kinase 2" weight="1" />
      <edge id="60451" source="Discoidin domain-containing receptor 2" target="Proto-oncogene tyrosine-protein kinase receptor Ret" weight="1" />
      <edge id="60452" source="Discoidin domain-containing receptor 2" target="Ephrin type-B receptor 2" weight="1" />
      <edge id="60453" source="Discoidin domain-containing receptor 2" target="Serine/threonine-protein kinase PRP4 homolog" weight="1" />
      <edge id="60454" source="Discoidin domain-containing receptor 2" target="Uncharacterized serine/threonine-protein kinase SBK3" weight="1" />
      <edge id="60455" source="Discoidin domain-containing receptor 2" target="Serine/threonine-protein kinase SIK3" weight="1" />
      <edge id="60456" source="Discoidin domain-containing receptor 2" target="Serine/threonine-protein kinase Nek3" weight="1" />
      <edge id="60457" source="Discoidin domain-containing receptor 2" target="Megakaryocyte-associated tyrosine-protein kinase" weight="1" />
      <edge id="60458" source="Discoidin domain-containing receptor 2" target="NT-3 growth factor receptor" weight="1" />
      <edge id="60459" source="Discoidin domain-containing receptor 2" target="MAP kinase-interacting serine/threonine-protein kinase 1" weight="1" />
      <edge id="60460" source="Discoidin domain-containing receptor 2" target="Ephrin type-A receptor 6" weight="1" />
      <edge id="60461" source="Discoidin domain-containing receptor 2" target="Mitogen-activated protein kinase kinase kinase kinase 2" weight="1" />
      <edge id="60462" source="Discoidin domain-containing receptor 2" target="Tyrosine-protein kinase Fes/Fps" weight="1" />
      <edge id="60463" source="Discoidin domain-containing receptor 2" target="MAP/microtubule affinity-regulating kinase 4" weight="1" />
      <edge id="60464" source="Discoidin domain-containing receptor 2" target="Dual specificity tyrosine-phosphorylation-regulated kinase 1B" weight="1" />
      <edge id="60465" source="Discoidin domain-containing receptor 2" target="Mitogen-activated protein kinase kinase kinase kinase 5" weight="1" />
      <edge id="60466" source="Discoidin domain-containing receptor 2" target="Interleukin-1 receptor-associated kinase 3" weight="1" />
      <edge id="60467" source="Discoidin domain-containing receptor 2" target="Homeodomain-interacting protein kinase 2" weight="1" />
      <edge id="60468" source="Discoidin domain-containing receptor 2" target="LIM domain kinase 2" weight="1" />
      <edge id="60469" source="Discoidin domain-containing receptor 2" target="Serine/threonine-protein kinase/endoribonuclease IRE1" weight="1" />
      <edge id="60470" source="Discoidin domain-containing receptor 2" target="Mitogen-activated protein kinase kinase kinase 11" weight="1" />
      <edge id="60471" source="Discoidin domain-containing receptor 2" target="MAP kinase-activated protein kinase 5" weight="1" />
      <edge id="60472" source="Discoidin domain-containing receptor 2" target="Receptor-interacting serine/threonine-protein kinase 2" weight="1" />
      <edge id="60473" source="Discoidin domain-containing receptor 2" target="Serine/threonine-protein kinase OSR1" weight="1" />
      <edge id="60474" source="Discoidin domain-containing receptor 2" target="Ephrin type-A receptor 7" weight="1" />
      <edge id="60475" source="Discoidin domain-containing receptor 2" target="Serine/threonine-protein kinase LATS1" weight="1" />
      <edge id="60476" source="Discoidin domain-containing receptor 2" target="Dual specificity mitogen-activated protein kinase kinase 6" weight="1" />
      <edge id="60477" source="Discoidin domain-containing receptor 2" target="Serine/threonine-protein kinase Sgk3" weight="1" />
      <edge id="60478" source="Discoidin domain-containing receptor 2" target="MAP/microtubule affinity-regulating kinase 3" weight="1" />
      <edge id="60479" source="Discoidin domain-containing receptor 2" target="Serine/threonine-protein kinase N2" weight="1" />
      <edge id="60480" source="Discoidin domain-containing receptor 2" target="Inhibitor of nuclear factor kappa-B kinase subunit epsilon" weight="1" />
      <edge id="60481" source="Discoidin domain-containing receptor 2" target="Phosphorylase b kinase gamma catalytic chain, skeletal muscle/heart isoform" weight="1" />
      <edge id="60482" source="Discoidin domain-containing receptor 2" target="Dual specificity mitogen-activated protein kinase kinase 3" weight="1" />
      <edge id="60483" source="Discoidin domain-containing receptor 2" target="Tyrosine-protein kinase Srms" weight="1" />
      <edge id="60484" source="Discoidin domain-containing receptor 2" target="Serine/threonine-protein kinase SBK1" weight="1" />
      <edge id="60485" source="Discoidin domain-containing receptor 2" target="Serine/threonine-protein kinase D1" weight="1" />
      <edge id="60486" source="Discoidin domain-containing receptor 2" target="Cyclin-dependent kinase 17" weight="1" />
      <edge id="60487" source="Discoidin domain-containing receptor 2" target="Glycogen synthase kinase-3 beta" weight="1" />
      <edge id="60488" source="Discoidin domain-containing receptor 2" target="Mitogen-activated protein kinase kinase kinase 15" weight="1" />
      <edge id="60489" source="Discoidin domain-containing receptor 2" target="Receptor-interacting serine/threonine-protein kinase 4" weight="1" />
      <edge id="60490" source="Discoidin domain-containing receptor 2" target="CLIP-associating protein 1" weight="1" />
      <edge id="60491" source="Discoidin domain-containing receptor 2" target="Serine/threonine-protein kinase pim-3" weight="1" />
      <edge id="60492" source="Discoidin domain-containing receptor 2" target="Mitogen-activated protein kinase kinase kinase 13" weight="1" />
      <edge id="60493" source="Discoidin domain-containing receptor 2" target="Ephrin type-A receptor 4" weight="1" />
      <edge id="60494" source="Discoidin domain-containing receptor 2" target="Phosphatidylinositol 4-phosphate 3-kinase C2 domain-containing subunit gamma" weight="1" />
      <edge id="60495" source="Discoidin domain-containing receptor 2" target="Ephrin type-A receptor 2" weight="1" />
      <edge id="60496" source="Discoidin domain-containing receptor 2" target="Cyclin-dependent kinase 15" weight="1" />
      <edge id="60497" source="Discoidin domain-containing receptor 2" target="Mitogen-activated protein kinase kinase kinase kinase 4" weight="1" />
      <edge id="60498" source="Discoidin domain-containing receptor 2" target="Ribosomal protein S6 kinase alpha-1" weight="1" />
      <edge id="60499" source="Discoidin domain-containing receptor 2" target="Mitogen-activated protein kinase kinase kinase 12" weight="1" />
      <edge id="60500" source="Discoidin domain-containing receptor 2" target="STE20-like serine/threonine-protein kinase" weight="1" />
      <edge id="60501" source="Discoidin domain-containing receptor 2" target="Serine/threonine-protein kinase PAK 4" weight="1" />
      <edge id="60502" source="Discoidin domain-containing receptor 2" target="Mitogen-activated protein kinase kinase kinase 10" weight="1" />
      <edge id="60503" source="Discoidin domain-containing receptor 2" target="Serine/threonine-protein kinase RIO2" weight="1" />
      <edge id="60504" source="Dual specificity tyrosine-phosphorylation-regulated kinase 1A" target="Cyclin-dependent kinase 16" weight="1" />
      <edge id="60505" source="Dual specificity tyrosine-phosphorylation-regulated kinase 1A" target="Serine/threonine-protein kinase 10" weight="1" />
      <edge id="60506" source="Dual specificity tyrosine-phosphorylation-regulated kinase 1A" target="Serine/threonine-protein kinase Nek9" weight="1" />
      <edge id="60507" source="Dual specificity tyrosine-phosphorylation-regulated kinase 1A" target="Ephrin type-A receptor 3" weight="1" />
      <edge id="60508" source="Dual specificity tyrosine-phosphorylation-regulated kinase 1A" target="Interleukin-1 receptor-associated kinase 1" weight="1" />
      <edge id="60509" source="Dual specificity tyrosine-phosphorylation-regulated kinase 1A" target="Serine/threonine-protein kinase PAK 1" weight="1" />
      <edge id="60510" source="Dual specificity tyrosine-phosphorylation-regulated kinase 1A" target="Insulin receptor-related protein" weight="1" />
      <edge id="60511" source="Dual specificity tyrosine-phosphorylation-regulated kinase 1A" target="Leukocyte tyrosine kinase receptor" weight="1" />
      <edge id="60512" source="Dual specificity tyrosine-phosphorylation-regulated kinase 1A" target="NUAK family SNF1-like kinase 1" weight="1" />
      <edge id="60513" source="Dual specificity tyrosine-phosphorylation-regulated kinase 1A" target="Ephrin type-A receptor 5" weight="1" />
      <edge id="60514" source="Dual specificity tyrosine-phosphorylation-regulated kinase 1A" target="Serine/threonine-protein kinase 32A" weight="1" />
      <edge id="60515" source="Dual specificity tyrosine-phosphorylation-regulated kinase 1A" target="Interferon-induced, double-stranded RNA-activated protein kinase" weight="1" />
      <edge id="60516" source="Dual specificity tyrosine-phosphorylation-regulated kinase 1A" target="Serine/threonine-protein kinase Nek1" weight="1" />
      <edge id="60517" source="Dual specificity tyrosine-phosphorylation-regulated kinase 1A" target="Serine/threonine-protein kinase PAK 5" weight="1" />
      <edge id="60518" source="Dual specificity tyrosine-phosphorylation-regulated kinase 1A" target="Serine/threonine-protein kinase PLK4" weight="1" />
      <edge id="60519" source="Dual specificity tyrosine-phosphorylation-regulated kinase 1A" target="Mitogen-activated protein kinase kinase kinase kinase 1" weight="1" />
      <edge id="60520" source="Dual specificity tyrosine-phosphorylation-regulated kinase 1A" target="Mitogen-activated protein kinase kinase kinase 2" weight="1" />
      <edge id="60521" source="Dual specificity tyrosine-phosphorylation-regulated kinase 1A" target="Dual specificity mitogen-activated protein kinase kinase 2" weight="1" />
      <edge id="60522" source="Dual specificity tyrosine-phosphorylation-regulated kinase 1A" target="cAMP-dependent protein kinase catalytic subunit beta" weight="1" />
      <edge id="60523" source="Dual specificity tyrosine-phosphorylation-regulated kinase 1A" target="cGMP-dependent protein kinase 2" weight="1" />
      <edge id="60524" source="Dual specificity tyrosine-phosphorylation-regulated kinase 1A" target="Leucine-rich repeat serine/threonine-protein kinase 2" weight="1" />
      <edge id="60525" source="Dual specificity tyrosine-phosphorylation-regulated kinase 1A" target="Serine/threonine-protein kinase Nek5" weight="1" />
      <edge id="60526" source="Dual specificity tyrosine-phosphorylation-regulated kinase 1A" target="Ephrin type-A receptor 1" weight="1" />
      <edge id="60527" source="Dual specificity tyrosine-phosphorylation-regulated kinase 1A" target="Ephrin type-A receptor 8" weight="1" />
      <edge id="60528" source="Dual specificity tyrosine-phosphorylation-regulated kinase 1A" target="Interleukin-1 receptor-associated kinase 4" weight="1" />
      <edge id="60529" source="Dual specificity tyrosine-phosphorylation-regulated kinase 1A" target="Tyrosine-protein kinase Fyn" weight="1" />
      <edge id="60530" source="Dual specificity tyrosine-phosphorylation-regulated kinase 1A" target="Muscle, skeletal receptor tyrosine-protein kinase" weight="1" />
      <edge id="60531" source="Dual specificity tyrosine-phosphorylation-regulated kinase 1A" target="Membrane-associated tyrosine- and threonine-specific cdc2-inhibitory kinase" weight="1" />
      <edge id="60532" source="Dual specificity tyrosine-phosphorylation-regulated kinase 1A" target="SNF-related serine/threonine-protein kinase" weight="1" />
      <edge id="60533" source="Dual specificity tyrosine-phosphorylation-regulated kinase 1A" target="RAF proto-oncogene serine/threonine-protein kinase" weight="1" />
      <edge id="60534" source="Dual specificity tyrosine-phosphorylation-regulated kinase 1A" target="Homeodomain-interacting protein kinase 3" weight="1" />
      <edge id="60535" source="Dual specificity tyrosine-phosphorylation-regulated kinase 1A" target="Macrophage-stimulating protein receptor" weight="1" />
      <edge id="60536" source="Dual specificity tyrosine-phosphorylation-regulated kinase 1A" target="Serine/threonine-protein kinase MARK2" weight="1" />
      <edge id="60537" source="Dual specificity tyrosine-phosphorylation-regulated kinase 1A" target="Eukaryotic translation initiation factor 2-alpha kinase 1" weight="1" />
      <edge id="60538" source="Dual specificity tyrosine-phosphorylation-regulated kinase 1A" target="Serine/threonine-protein kinase PLK1" weight="1" />
      <edge id="60539" source="Dual specificity tyrosine-phosphorylation-regulated kinase 1A" target="BDNF/NT-3 growth factors receptor" weight="1" />
      <edge id="60540" source="Dual specificity tyrosine-phosphorylation-regulated kinase 1A" target="Dual specificity mitogen-activated protein kinase kinase 5" weight="1" />
      <edge id="60541" source="Dual specificity tyrosine-phosphorylation-regulated kinase 1A" target="Mitogen-activated protein kinase kinase kinase 4" weight="1" />
      <edge id="60542" source="Dual specificity tyrosine-phosphorylation-regulated kinase 1A" target="Maternal embryonic leucine zipper kinase" weight="1" />
      <edge id="60543" source="Dual specificity tyrosine-phosphorylation-regulated kinase 1A" target="Misshapen-like kinase 1" weight="1" />
      <edge id="60544" source="Dual specificity tyrosine-phosphorylation-regulated kinase 1A" target="Serine/threonine-protein kinase PLK2" weight="1" />
      <edge id="60545" source="Dual specificity tyrosine-phosphorylation-regulated kinase 1A" target="Serine/threonine-protein kinase MARK1" weight="1" />
      <edge id="60546" source="Dual specificity tyrosine-phosphorylation-regulated kinase 1A" target="Focal adhesion kinase 1" weight="1" />
      <edge id="60547" source="Dual specificity tyrosine-phosphorylation-regulated kinase 1A" target="Serine/threonine-protein kinase 16" weight="1" />
      <edge id="60548" source="Dual specificity tyrosine-phosphorylation-regulated kinase 1A" target="Serine/threonine-protein kinase RIO3" weight="1" />
      <edge id="60549" source="Dual specificity tyrosine-phosphorylation-regulated kinase 1A" target="Ephrin type-B receptor 6" weight="1" />
      <edge id="60550" source="Dual specificity tyrosine-phosphorylation-regulated kinase 1A" target="Tyrosine-protein kinase Fer" weight="1" />
      <edge id="60551" source="Dual specificity tyrosine-phosphorylation-regulated kinase 1A" target="Myosin light chain kinase 3" weight="1" />
      <edge id="60552" source="Dual specificity tyrosine-phosphorylation-regulated kinase 1A" target="Serine/threonine-protein kinase PAK 2" weight="1" />
      <edge id="60553" source="Dual specificity tyrosine-phosphorylation-regulated kinase 1A" target="Insulin receptor" weight="1" />
      <edge id="60554" source="Dual specificity tyrosine-phosphorylation-regulated kinase 1A" target="Mitogen-activated protein kinase kinase kinase 3" weight="1" />
      <edge id="60555" source="Dual specificity tyrosine-phosphorylation-regulated kinase 1A" target="Myosin light chain kinase family member 4" weight="1" />
      <edge id="60556" source="Dual specificity tyrosine-phosphorylation-regulated kinase 1A" target="Serine/threonine-protein kinase SIK1" weight="1" />
      <edge id="60557" source="Dual specificity tyrosine-phosphorylation-regulated kinase 1A" target="Phosphatidylinositol 4-phosphate 3-kinase C2 domain-containing subunit beta" weight="1" />
      <edge id="60558" source="Dual specificity tyrosine-phosphorylation-regulated kinase 1A" target="Proto-oncogene tyrosine-protein kinase ROS" weight="1" />
      <edge id="60559" source="Dual specificity tyrosine-phosphorylation-regulated kinase 1A" target="Myosin-IIIa" weight="1" />
      <edge id="60560" source="Dual specificity tyrosine-phosphorylation-regulated kinase 1A" target="Phosphatidylinositol 5-phosphate 4-kinase type-2 beta" weight="1" />
      <edge id="60561" source="Dual specificity tyrosine-phosphorylation-regulated kinase 1A" target="Serine/threonine-protein kinase Nek4" weight="1" />
      <edge id="60562" source="Dual specificity tyrosine-phosphorylation-regulated kinase 1A" target="Serine/threonine-protein kinase RIO1" weight="1" />
      <edge id="60563" source="Dual specificity tyrosine-phosphorylation-regulated kinase 1A" target="Receptor-interacting serine/threonine-protein kinase 1" weight="1" />
      <edge id="60564" source="Dual specificity tyrosine-phosphorylation-regulated kinase 1A" target="Mitogen-activated protein kinase kinase kinase 1" weight="1" />
      <edge id="60565" source="Dual specificity tyrosine-phosphorylation-regulated kinase 1A" target="MAP kinase-interacting serine/threonine-protein kinase 2" weight="1" />
      <edge id="60566" source="Dual specificity tyrosine-phosphorylation-regulated kinase 1A" target="Serine/threonine-protein kinase PAK 3" weight="1" />
      <edge id="60567" source="Dual specificity tyrosine-phosphorylation-regulated kinase 1A" target="Myosin light chain kinase 2, skeletal/cardiac muscle" weight="1" />
      <edge id="60568" source="Dual specificity tyrosine-phosphorylation-regulated kinase 1A" target="Serine/threonine-protein kinase PLK3" weight="1" />
      <edge id="60569" source="Dual specificity tyrosine-phosphorylation-regulated kinase 1A" target="Ephrin type-B receptor 4" weight="1" />
      <edge id="60570" source="Dual specificity tyrosine-phosphorylation-regulated kinase 1A" target="Mitogen-activated protein kinase kinase kinase 9" weight="1" />
      <edge id="60571" source="Dual specificity tyrosine-phosphorylation-regulated kinase 1A" target="Myosin light chain kinase, smooth muscle" weight="1" />
      <edge id="60572" source="Dual specificity tyrosine-phosphorylation-regulated kinase 1A" target="Glycogen synthase kinase-3 alpha" weight="1" />
      <edge id="60573" source="Dual specificity tyrosine-phosphorylation-regulated kinase 1A" target="Microtubule-associated serine/threonine-protein kinase 1" weight="1" />
      <edge id="60574" source="Dual specificity tyrosine-phosphorylation-regulated kinase 1A" target="Serine/threonine-protein kinase Nek2" weight="1" />
      <edge id="60575" source="Dual specificity tyrosine-phosphorylation-regulated kinase 1A" target="Rho-associated protein kinase 2" weight="1" />
      <edge id="60576" source="Dual specificity tyrosine-phosphorylation-regulated kinase 1A" target="eIF-2-alpha kinase GCN2" weight="1" />
      <edge id="60577" source="Dual specificity tyrosine-phosphorylation-regulated kinase 1A" target="Serine/threonine-protein kinase SIK2" weight="1" />
      <edge id="60578" source="Dual specificity tyrosine-phosphorylation-regulated kinase 1A" target="Mitogen-activated protein kinase kinase kinase 6" weight="1" />
      <edge id="60579" source="Dual specificity tyrosine-phosphorylation-regulated kinase 1A" target="Serine/threonine-protein kinase ICK" weight="1" />
      <edge id="60580" source="Dual specificity tyrosine-phosphorylation-regulated kinase 1A" target="Tyrosine-protein kinase Mer" weight="1" />
      <edge id="60581" source="Dual specificity tyrosine-phosphorylation-regulated kinase 1A" target="LIM domain kinase 1" weight="1" />
      <edge id="60582" source="Dual specificity tyrosine-phosphorylation-regulated kinase 1A" target="Phosphatidylinositol 4-kinase beta" weight="1" />
      <edge id="60583" source="Dual specificity tyrosine-phosphorylation-regulated kinase 1A" target="Serine/threonine-protein kinase Nek11" weight="1" />
      <edge id="60584" source="Dual specificity tyrosine-phosphorylation-regulated kinase 1A" target="Cyclin-G-associated kinase" weight="1" />
      <edge id="60585" source="Dual specificity tyrosine-phosphorylation-regulated kinase 1A" target="Serine/threonine-protein kinase N1" weight="1" />
      <edge id="60586" source="Dual specificity tyrosine-phosphorylation-regulated kinase 1A" target="Serine/threonine-protein kinase 17A" weight="1" />
      <edge id="60587" source="Dual specificity tyrosine-phosphorylation-regulated kinase 1A" target="Phosphatidylinositol 5-phosphate 4-kinase type-2 gamma" weight="1" />
      <edge id="60588" source="Dual specificity tyrosine-phosphorylation-regulated kinase 1A" target="Serine/threonine-protein kinase PAK 6" weight="1" />
      <edge id="60589" source="Dual specificity tyrosine-phosphorylation-regulated kinase 1A" target="Ephrin type-B receptor 1" weight="1" />
      <edge id="60590" source="Dual specificity tyrosine-phosphorylation-regulated kinase 1A" target="Mitogen-activated protein kinase kinase kinase kinase 3" weight="1" />
      <edge id="60591" source="Dual specificity tyrosine-phosphorylation-regulated kinase 1A" target="NUAK family SNF1-like kinase 2" weight="1" />
      <edge id="60592" source="Dual specificity tyrosine-phosphorylation-regulated kinase 1A" target="Proto-oncogene tyrosine-protein kinase receptor Ret" weight="1" />
      <edge id="60593" source="Dual specificity tyrosine-phosphorylation-regulated kinase 1A" target="Ephrin type-B receptor 2" weight="1" />
      <edge id="60594" source="Dual specificity tyrosine-phosphorylation-regulated kinase 1A" target="Serine/threonine-protein kinase PRP4 homolog" weight="1" />
      <edge id="60595" source="Dual specificity tyrosine-phosphorylation-regulated kinase 1A" target="Uncharacterized serine/threonine-protein kinase SBK3" weight="1" />
      <edge id="60596" source="Dual specificity tyrosine-phosphorylation-regulated kinase 1A" target="Serine/threonine-protein kinase SIK3" weight="1" />
      <edge id="60597" source="Dual specificity tyrosine-phosphorylation-regulated kinase 1A" target="Serine/threonine-protein kinase Nek3" weight="1" />
      <edge id="60598" source="Dual specificity tyrosine-phosphorylation-regulated kinase 1A" target="Megakaryocyte-associated tyrosine-protein kinase" weight="1" />
      <edge id="60599" source="Dual specificity tyrosine-phosphorylation-regulated kinase 1A" target="NT-3 growth factor receptor" weight="1" />
      <edge id="60600" source="Dual specificity tyrosine-phosphorylation-regulated kinase 1A" target="MAP kinase-interacting serine/threonine-protein kinase 1" weight="1" />
      <edge id="60601" source="Dual specificity tyrosine-phosphorylation-regulated kinase 1A" target="Ephrin type-A receptor 6" weight="1" />
      <edge id="60602" source="Dual specificity tyrosine-phosphorylation-regulated kinase 1A" target="Mitogen-activated protein kinase kinase kinase kinase 2" weight="1" />
      <edge id="60603" source="Dual specificity tyrosine-phosphorylation-regulated kinase 1A" target="Tyrosine-protein kinase Fes/Fps" weight="1" />
      <edge id="60604" source="Dual specificity tyrosine-phosphorylation-regulated kinase 1A" target="MAP/microtubule affinity-regulating kinase 4" weight="1" />
      <edge id="60605" source="Dual specificity tyrosine-phosphorylation-regulated kinase 1A" target="Dual specificity tyrosine-phosphorylation-regulated kinase 1B" weight="1" />
      <edge id="60606" source="Dual specificity tyrosine-phosphorylation-regulated kinase 1A" target="Mitogen-activated protein kinase kinase kinase kinase 5" weight="1" />
      <edge id="60607" source="Dual specificity tyrosine-phosphorylation-regulated kinase 1A" target="Interleukin-1 receptor-associated kinase 3" weight="1" />
      <edge id="60608" source="Dual specificity tyrosine-phosphorylation-regulated kinase 1A" target="Homeodomain-interacting protein kinase 2" weight="1" />
      <edge id="60609" source="Dual specificity tyrosine-phosphorylation-regulated kinase 1A" target="LIM domain kinase 2" weight="1" />
      <edge id="60610" source="Dual specificity tyrosine-phosphorylation-regulated kinase 1A" target="Serine/threonine-protein kinase/endoribonuclease IRE1" weight="1" />
      <edge id="60611" source="Dual specificity tyrosine-phosphorylation-regulated kinase 1A" target="Mitogen-activated protein kinase kinase kinase 11" weight="1" />
      <edge id="60612" source="Dual specificity tyrosine-phosphorylation-regulated kinase 1A" target="MAP kinase-activated protein kinase 5" weight="1" />
      <edge id="60613" source="Dual specificity tyrosine-phosphorylation-regulated kinase 1A" target="Receptor-interacting serine/threonine-protein kinase 2" weight="1" />
      <edge id="60614" source="Dual specificity tyrosine-phosphorylation-regulated kinase 1A" target="Serine/threonine-protein kinase OSR1" weight="1" />
      <edge id="60615" source="Dual specificity tyrosine-phosphorylation-regulated kinase 1A" target="Ephrin type-A receptor 7" weight="1" />
      <edge id="60616" source="Dual specificity tyrosine-phosphorylation-regulated kinase 1A" target="Serine/threonine-protein kinase LATS1" weight="1" />
      <edge id="60617" source="Dual specificity tyrosine-phosphorylation-regulated kinase 1A" target="Dual specificity mitogen-activated protein kinase kinase 6" weight="1" />
      <edge id="60618" source="Dual specificity tyrosine-phosphorylation-regulated kinase 1A" target="Serine/threonine-protein kinase Sgk3" weight="1" />
      <edge id="60619" source="Dual specificity tyrosine-phosphorylation-regulated kinase 1A" target="MAP/microtubule affinity-regulating kinase 3" weight="1" />
      <edge id="60620" source="Dual specificity tyrosine-phosphorylation-regulated kinase 1A" target="Serine/threonine-protein kinase N2" weight="1" />
      <edge id="60621" source="Dual specificity tyrosine-phosphorylation-regulated kinase 1A" target="Inhibitor of nuclear factor kappa-B kinase subunit epsilon" weight="1" />
      <edge id="60622" source="Dual specificity tyrosine-phosphorylation-regulated kinase 1A" target="Phosphorylase b kinase gamma catalytic chain, skeletal muscle/heart isoform" weight="1" />
      <edge id="60623" source="Dual specificity tyrosine-phosphorylation-regulated kinase 1A" target="Dual specificity mitogen-activated protein kinase kinase 3" weight="1" />
      <edge id="60624" source="Dual specificity tyrosine-phosphorylation-regulated kinase 1A" target="Tyrosine-protein kinase Srms" weight="1" />
      <edge id="60625" source="Dual specificity tyrosine-phosphorylation-regulated kinase 1A" target="Serine/threonine-protein kinase SBK1" weight="1" />
      <edge id="60626" source="Dual specificity tyrosine-phosphorylation-regulated kinase 1A" target="Serine/threonine-protein kinase D1" weight="1" />
      <edge id="60627" source="Dual specificity tyrosine-phosphorylation-regulated kinase 1A" target="Cyclin-dependent kinase 17" weight="1" />
      <edge id="60628" source="Dual specificity tyrosine-phosphorylation-regulated kinase 1A" target="Glycogen synthase kinase-3 beta" weight="1" />
      <edge id="60629" source="Dual specificity tyrosine-phosphorylation-regulated kinase 1A" target="Mitogen-activated protein kinase kinase kinase 15" weight="1" />
      <edge id="60630" source="Dual specificity tyrosine-phosphorylation-regulated kinase 1A" target="Receptor-interacting serine/threonine-protein kinase 4" weight="1" />
      <edge id="60631" source="Dual specificity tyrosine-phosphorylation-regulated kinase 1A" target="CLIP-associating protein 1" weight="1" />
      <edge id="60632" source="Dual specificity tyrosine-phosphorylation-regulated kinase 1A" target="Serine/threonine-protein kinase pim-3" weight="1" />
      <edge id="60633" source="Dual specificity tyrosine-phosphorylation-regulated kinase 1A" target="Mitogen-activated protein kinase kinase kinase 13" weight="1" />
      <edge id="60634" source="Dual specificity tyrosine-phosphorylation-regulated kinase 1A" target="Ephrin type-A receptor 4" weight="1" />
      <edge id="60635" source="Dual specificity tyrosine-phosphorylation-regulated kinase 1A" target="Phosphatidylinositol 4-phosphate 3-kinase C2 domain-containing subunit gamma" weight="1" />
      <edge id="60636" source="Dual specificity tyrosine-phosphorylation-regulated kinase 1A" target="Ephrin type-A receptor 2" weight="1" />
      <edge id="60637" source="Dual specificity tyrosine-phosphorylation-regulated kinase 1A" target="Cyclin-dependent kinase 15" weight="1" />
      <edge id="60638" source="Dual specificity tyrosine-phosphorylation-regulated kinase 1A" target="Mitogen-activated protein kinase kinase kinase kinase 4" weight="1" />
      <edge id="60639" source="Dual specificity tyrosine-phosphorylation-regulated kinase 1A" target="Ribosomal protein S6 kinase alpha-1" weight="1" />
      <edge id="60640" source="Dual specificity tyrosine-phosphorylation-regulated kinase 1A" target="Mitogen-activated protein kinase kinase kinase 12" weight="1" />
      <edge id="60641" source="Dual specificity tyrosine-phosphorylation-regulated kinase 1A" target="STE20-like serine/threonine-protein kinase" weight="1" />
      <edge id="60642" source="Dual specificity tyrosine-phosphorylation-regulated kinase 1A" target="Serine/threonine-protein kinase PAK 4" weight="1" />
      <edge id="60643" source="Dual specificity tyrosine-phosphorylation-regulated kinase 1A" target="Mitogen-activated protein kinase kinase kinase 10" weight="1" />
      <edge id="60644" source="Dual specificity tyrosine-phosphorylation-regulated kinase 1A" target="Serine/threonine-protein kinase RIO2" weight="1" />
      <edge id="60645" source="Dual specificity tyrosine-phosphorylation-regulated kinase 1B" target="Cyclin-dependent kinase 16" weight="1" />
      <edge id="60646" source="Dual specificity tyrosine-phosphorylation-regulated kinase 1B" target="Serine/threonine-protein kinase 10" weight="1" />
      <edge id="60647" source="Dual specificity tyrosine-phosphorylation-regulated kinase 1B" target="Serine/threonine-protein kinase Nek9" weight="1" />
      <edge id="60648" source="Dual specificity tyrosine-phosphorylation-regulated kinase 1B" target="Ephrin type-A receptor 3" weight="1" />
      <edge id="60649" source="Dual specificity tyrosine-phosphorylation-regulated kinase 1B" target="Interleukin-1 receptor-associated kinase 1" weight="1" />
      <edge id="60650" source="Dual specificity tyrosine-phosphorylation-regulated kinase 1B" target="Serine/threonine-protein kinase PAK 1" weight="1" />
      <edge id="60651" source="Dual specificity tyrosine-phosphorylation-regulated kinase 1B" target="Insulin receptor-related protein" weight="1" />
      <edge id="60652" source="Dual specificity tyrosine-phosphorylation-regulated kinase 1B" target="Leukocyte tyrosine kinase receptor" weight="1" />
      <edge id="60653" source="Dual specificity tyrosine-phosphorylation-regulated kinase 1B" target="NUAK family SNF1-like kinase 1" weight="1" />
      <edge id="60654" source="Dual specificity tyrosine-phosphorylation-regulated kinase 1B" target="Ephrin type-A receptor 5" weight="1" />
      <edge id="60655" source="Dual specificity tyrosine-phosphorylation-regulated kinase 1B" target="Serine/threonine-protein kinase 32A" weight="1" />
      <edge id="60656" source="Dual specificity tyrosine-phosphorylation-regulated kinase 1B" target="Interferon-induced, double-stranded RNA-activated protein kinase" weight="1" />
      <edge id="60657" source="Dual specificity tyrosine-phosphorylation-regulated kinase 1B" target="Serine/threonine-protein kinase Nek1" weight="1" />
      <edge id="60658" source="Dual specificity tyrosine-phosphorylation-regulated kinase 1B" target="Serine/threonine-protein kinase PAK 5" weight="1" />
      <edge id="60659" source="Dual specificity tyrosine-phosphorylation-regulated kinase 1B" target="Serine/threonine-protein kinase PLK4" weight="1" />
      <edge id="60660" source="Dual specificity tyrosine-phosphorylation-regulated kinase 1B" target="Mitogen-activated protein kinase kinase kinase kinase 1" weight="1" />
      <edge id="60661" source="Dual specificity tyrosine-phosphorylation-regulated kinase 1B" target="Mitogen-activated protein kinase kinase kinase 2" weight="1" />
      <edge id="60662" source="Dual specificity tyrosine-phosphorylation-regulated kinase 1B" target="Dual specificity mitogen-activated protein kinase kinase 2" weight="1" />
      <edge id="60663" source="Dual specificity tyrosine-phosphorylation-regulated kinase 1B" target="cAMP-dependent protein kinase catalytic subunit beta" weight="1" />
      <edge id="60664" source="Dual specificity tyrosine-phosphorylation-regulated kinase 1B" target="cGMP-dependent protein kinase 2" weight="1" />
      <edge id="60665" source="Dual specificity tyrosine-phosphorylation-regulated kinase 1B" target="Leucine-rich repeat serine/threonine-protein kinase 2" weight="1" />
      <edge id="60666" source="Dual specificity tyrosine-phosphorylation-regulated kinase 1B" target="Serine/threonine-protein kinase Nek5" weight="1" />
      <edge id="60667" source="Dual specificity tyrosine-phosphorylation-regulated kinase 1B" target="Ephrin type-A receptor 1" weight="1" />
      <edge id="60668" source="Dual specificity tyrosine-phosphorylation-regulated kinase 1B" target="Ephrin type-A receptor 8" weight="1" />
      <edge id="60669" source="Dual specificity tyrosine-phosphorylation-regulated kinase 1B" target="Interleukin-1 receptor-associated kinase 4" weight="1" />
      <edge id="60670" source="Dual specificity tyrosine-phosphorylation-regulated kinase 1B" target="Tyrosine-protein kinase Fyn" weight="1" />
      <edge id="60671" source="Dual specificity tyrosine-phosphorylation-regulated kinase 1B" target="Muscle, skeletal receptor tyrosine-protein kinase" weight="1" />
      <edge id="60672" source="Dual specificity tyrosine-phosphorylation-regulated kinase 1B" target="Membrane-associated tyrosine- and threonine-specific cdc2-inhibitory kinase" weight="1" />
      <edge id="60673" source="Dual specificity tyrosine-phosphorylation-regulated kinase 1B" target="SNF-related serine/threonine-protein kinase" weight="1" />
      <edge id="60674" source="Dual specificity tyrosine-phosphorylation-regulated kinase 1B" target="RAF proto-oncogene serine/threonine-protein kinase" weight="1" />
      <edge id="60675" source="Dual specificity tyrosine-phosphorylation-regulated kinase 1B" target="Homeodomain-interacting protein kinase 3" weight="1" />
      <edge id="60676" source="Dual specificity tyrosine-phosphorylation-regulated kinase 1B" target="Macrophage-stimulating protein receptor" weight="1" />
      <edge id="60677" source="Dual specificity tyrosine-phosphorylation-regulated kinase 1B" target="Serine/threonine-protein kinase MARK2" weight="1" />
      <edge id="60678" source="Dual specificity tyrosine-phosphorylation-regulated kinase 1B" target="Eukaryotic translation initiation factor 2-alpha kinase 1" weight="1" />
      <edge id="60679" source="Dual specificity tyrosine-phosphorylation-regulated kinase 1B" target="Serine/threonine-protein kinase PLK1" weight="1" />
      <edge id="60680" source="Dual specificity tyrosine-phosphorylation-regulated kinase 1B" target="BDNF/NT-3 growth factors receptor" weight="1" />
      <edge id="60681" source="Dual specificity tyrosine-phosphorylation-regulated kinase 1B" target="Dual specificity mitogen-activated protein kinase kinase 5" weight="1" />
      <edge id="60682" source="Dual specificity tyrosine-phosphorylation-regulated kinase 1B" target="Mitogen-activated protein kinase kinase kinase 4" weight="1" />
      <edge id="60683" source="Dual specificity tyrosine-phosphorylation-regulated kinase 1B" target="Maternal embryonic leucine zipper kinase" weight="1" />
      <edge id="60684" source="Dual specificity tyrosine-phosphorylation-regulated kinase 1B" target="Misshapen-like kinase 1" weight="1" />
      <edge id="60685" source="Dual specificity tyrosine-phosphorylation-regulated kinase 1B" target="Serine/threonine-protein kinase PLK2" weight="1" />
      <edge id="60686" source="Dual specificity tyrosine-phosphorylation-regulated kinase 1B" target="Serine/threonine-protein kinase MARK1" weight="1" />
      <edge id="60687" source="Dual specificity tyrosine-phosphorylation-regulated kinase 1B" target="Focal adhesion kinase 1" weight="1" />
      <edge id="60688" source="Dual specificity tyrosine-phosphorylation-regulated kinase 1B" target="Serine/threonine-protein kinase 16" weight="1" />
      <edge id="60689" source="Dual specificity tyrosine-phosphorylation-regulated kinase 1B" target="Serine/threonine-protein kinase RIO3" weight="1" />
      <edge id="60690" source="Dual specificity tyrosine-phosphorylation-regulated kinase 1B" target="Ephrin type-B receptor 6" weight="1" />
      <edge id="60691" source="Dual specificity tyrosine-phosphorylation-regulated kinase 1B" target="Tyrosine-protein kinase Fer" weight="1" />
      <edge id="60692" source="Dual specificity tyrosine-phosphorylation-regulated kinase 1B" target="Myosin light chain kinase 3" weight="1" />
      <edge id="60693" source="Dual specificity tyrosine-phosphorylation-regulated kinase 1B" target="Serine/threonine-protein kinase PAK 2" weight="1" />
      <edge id="60694" source="Dual specificity tyrosine-phosphorylation-regulated kinase 1B" target="Insulin receptor" weight="1" />
      <edge id="60695" source="Dual specificity tyrosine-phosphorylation-regulated kinase 1B" target="Mitogen-activated protein kinase kinase kinase 3" weight="1" />
      <edge id="60696" source="Dual specificity tyrosine-phosphorylation-regulated kinase 1B" target="Myosin light chain kinase family member 4" weight="1" />
      <edge id="60697" source="Dual specificity tyrosine-phosphorylation-regulated kinase 1B" target="Serine/threonine-protein kinase SIK1" weight="1" />
      <edge id="60698" source="Dual specificity tyrosine-phosphorylation-regulated kinase 1B" target="Phosphatidylinositol 4-phosphate 3-kinase C2 domain-containing subunit beta" weight="1" />
      <edge id="60699" source="Dual specificity tyrosine-phosphorylation-regulated kinase 1B" target="Proto-oncogene tyrosine-protein kinase ROS" weight="1" />
      <edge id="60700" source="Dual specificity tyrosine-phosphorylation-regulated kinase 1B" target="Myosin-IIIa" weight="1" />
      <edge id="60701" source="Dual specificity tyrosine-phosphorylation-regulated kinase 1B" target="Phosphatidylinositol 5-phosphate 4-kinase type-2 beta" weight="1" />
      <edge id="60702" source="Dual specificity tyrosine-phosphorylation-regulated kinase 1B" target="Serine/threonine-protein kinase Nek4" weight="1" />
      <edge id="60703" source="Dual specificity tyrosine-phosphorylation-regulated kinase 1B" target="Serine/threonine-protein kinase RIO1" weight="1" />
      <edge id="60704" source="Dual specificity tyrosine-phosphorylation-regulated kinase 1B" target="Receptor-interacting serine/threonine-protein kinase 1" weight="1" />
      <edge id="60705" source="Dual specificity tyrosine-phosphorylation-regulated kinase 1B" target="Mitogen-activated protein kinase kinase kinase 1" weight="1" />
      <edge id="60706" source="Dual specificity tyrosine-phosphorylation-regulated kinase 1B" target="MAP kinase-interacting serine/threonine-protein kinase 2" weight="1" />
      <edge id="60707" source="Dual specificity tyrosine-phosphorylation-regulated kinase 1B" target="Serine/threonine-protein kinase PAK 3" weight="1" />
      <edge id="60708" source="Dual specificity tyrosine-phosphorylation-regulated kinase 1B" target="Myosin light chain kinase 2, skeletal/cardiac muscle" weight="1" />
      <edge id="60709" source="Dual specificity tyrosine-phosphorylation-regulated kinase 1B" target="Serine/threonine-protein kinase PLK3" weight="1" />
      <edge id="60710" source="Dual specificity tyrosine-phosphorylation-regulated kinase 1B" target="Ephrin type-B receptor 4" weight="1" />
      <edge id="60711" source="Dual specificity tyrosine-phosphorylation-regulated kinase 1B" target="Mitogen-activated protein kinase kinase kinase 9" weight="1" />
      <edge id="60712" source="Dual specificity tyrosine-phosphorylation-regulated kinase 1B" target="Myosin light chain kinase, smooth muscle" weight="1" />
      <edge id="60713" source="Dual specificity tyrosine-phosphorylation-regulated kinase 1B" target="Glycogen synthase kinase-3 alpha" weight="1" />
      <edge id="60714" source="Dual specificity tyrosine-phosphorylation-regulated kinase 1B" target="Microtubule-associated serine/threonine-protein kinase 1" weight="1" />
      <edge id="60715" source="Dual specificity tyrosine-phosphorylation-regulated kinase 1B" target="Serine/threonine-protein kinase Nek2" weight="1" />
      <edge id="60716" source="Dual specificity tyrosine-phosphorylation-regulated kinase 1B" target="Rho-associated protein kinase 2" weight="1" />
      <edge id="60717" source="Dual specificity tyrosine-phosphorylation-regulated kinase 1B" target="eIF-2-alpha kinase GCN2" weight="1" />
      <edge id="60718" source="Dual specificity tyrosine-phosphorylation-regulated kinase 1B" target="Serine/threonine-protein kinase SIK2" weight="1" />
      <edge id="60719" source="Dual specificity tyrosine-phosphorylation-regulated kinase 1B" target="Mitogen-activated protein kinase kinase kinase 6" weight="1" />
      <edge id="60720" source="Dual specificity tyrosine-phosphorylation-regulated kinase 1B" target="Serine/threonine-protein kinase ICK" weight="1" />
      <edge id="60721" source="Dual specificity tyrosine-phosphorylation-regulated kinase 1B" target="Tyrosine-protein kinase Mer" weight="1" />
      <edge id="60722" source="Dual specificity tyrosine-phosphorylation-regulated kinase 1B" target="LIM domain kinase 1" weight="1" />
      <edge id="60723" source="Dual specificity tyrosine-phosphorylation-regulated kinase 1B" target="Phosphatidylinositol 4-kinase beta" weight="1" />
      <edge id="60724" source="Dual specificity tyrosine-phosphorylation-regulated kinase 1B" target="Serine/threonine-protein kinase Nek11" weight="1" />
      <edge id="60725" source="Dual specificity tyrosine-phosphorylation-regulated kinase 1B" target="Cyclin-G-associated kinase" weight="1" />
      <edge id="60726" source="Dual specificity tyrosine-phosphorylation-regulated kinase 1B" target="Serine/threonine-protein kinase N1" weight="1" />
      <edge id="60727" source="Dual specificity tyrosine-phosphorylation-regulated kinase 1B" target="Serine/threonine-protein kinase 17A" weight="1" />
      <edge id="60728" source="Dual specificity tyrosine-phosphorylation-regulated kinase 1B" target="Phosphatidylinositol 5-phosphate 4-kinase type-2 gamma" weight="1" />
      <edge id="60729" source="Dual specificity tyrosine-phosphorylation-regulated kinase 1B" target="Serine/threonine-protein kinase PAK 6" weight="1" />
      <edge id="60730" source="Dual specificity tyrosine-phosphorylation-regulated kinase 1B" target="Ephrin type-B receptor 1" weight="1" />
      <edge id="60731" source="Dual specificity tyrosine-phosphorylation-regulated kinase 1B" target="Mitogen-activated protein kinase kinase kinase kinase 3" weight="1" />
      <edge id="60732" source="Dual specificity tyrosine-phosphorylation-regulated kinase 1B" target="NUAK family SNF1-like kinase 2" weight="1" />
      <edge id="60733" source="Dual specificity tyrosine-phosphorylation-regulated kinase 1B" target="Proto-oncogene tyrosine-protein kinase receptor Ret" weight="1" />
      <edge id="60734" source="Dual specificity tyrosine-phosphorylation-regulated kinase 1B" target="Ephrin type-B receptor 2" weight="1" />
      <edge id="60735" source="Dual specificity tyrosine-phosphorylation-regulated kinase 1B" target="Serine/threonine-protein kinase PRP4 homolog" weight="1" />
      <edge id="60736" source="Dual specificity tyrosine-phosphorylation-regulated kinase 1B" target="Uncharacterized serine/threonine-protein kinase SBK3" weight="1" />
      <edge id="60737" source="Dual specificity tyrosine-phosphorylation-regulated kinase 1B" target="Serine/threonine-protein kinase SIK3" weight="1" />
      <edge id="60738" source="Dual specificity tyrosine-phosphorylation-regulated kinase 1B" target="Serine/threonine-protein kinase Nek3" weight="1" />
      <edge id="60739" source="Dual specificity tyrosine-phosphorylation-regulated kinase 1B" target="Megakaryocyte-associated tyrosine-protein kinase" weight="1" />
      <edge id="60740" source="Dual specificity tyrosine-phosphorylation-regulated kinase 1B" target="NT-3 growth factor receptor" weight="1" />
      <edge id="60741" source="Dual specificity tyrosine-phosphorylation-regulated kinase 1B" target="MAP kinase-interacting serine/threonine-protein kinase 1" weight="1" />
      <edge id="60742" source="Dual specificity tyrosine-phosphorylation-regulated kinase 1B" target="Ephrin type-A receptor 6" weight="1" />
      <edge id="60743" source="Dual specificity tyrosine-phosphorylation-regulated kinase 1B" target="Mitogen-activated protein kinase kinase kinase kinase 2" weight="1" />
      <edge id="60744" source="Dual specificity tyrosine-phosphorylation-regulated kinase 1B" target="Tyrosine-protein kinase Fes/Fps" weight="1" />
      <edge id="60745" source="Dual specificity tyrosine-phosphorylation-regulated kinase 1B" target="MAP/microtubule affinity-regulating kinase 4" weight="1" />
      <edge id="60746" source="Dual specificity tyrosine-phosphorylation-regulated kinase 1B" target="Mitogen-activated protein kinase kinase kinase kinase 5" weight="1" />
      <edge id="60747" source="Dual specificity tyrosine-phosphorylation-regulated kinase 1B" target="Interleukin-1 receptor-associated kinase 3" weight="1" />
      <edge id="60748" source="Dual specificity tyrosine-phosphorylation-regulated kinase 1B" target="Homeodomain-interacting protein kinase 2" weight="1" />
      <edge id="60749" source="Dual specificity tyrosine-phosphorylation-regulated kinase 1B" target="LIM domain kinase 2" weight="1" />
      <edge id="60750" source="Dual specificity tyrosine-phosphorylation-regulated kinase 1B" target="Serine/threonine-protein kinase/endoribonuclease IRE1" weight="1" />
      <edge id="60751" source="Dual specificity tyrosine-phosphorylation-regulated kinase 1B" target="Mitogen-activated protein kinase kinase kinase 11" weight="1" />
      <edge id="60752" source="Dual specificity tyrosine-phosphorylation-regulated kinase 1B" target="MAP kinase-activated protein kinase 5" weight="1" />
      <edge id="60753" source="Dual specificity tyrosine-phosphorylation-regulated kinase 1B" target="Receptor-interacting serine/threonine-protein kinase 2" weight="1" />
      <edge id="60754" source="Dual specificity tyrosine-phosphorylation-regulated kinase 1B" target="Serine/threonine-protein kinase OSR1" weight="1" />
      <edge id="60755" source="Dual specificity tyrosine-phosphorylation-regulated kinase 1B" target="Ephrin type-A receptor 7" weight="1" />
      <edge id="60756" source="Dual specificity tyrosine-phosphorylation-regulated kinase 1B" target="Serine/threonine-protein kinase LATS1" weight="1" />
      <edge id="60757" source="Dual specificity tyrosine-phosphorylation-regulated kinase 1B" target="Dual specificity mitogen-activated protein kinase kinase 6" weight="1" />
      <edge id="60758" source="Dual specificity tyrosine-phosphorylation-regulated kinase 1B" target="Serine/threonine-protein kinase Sgk3" weight="1" />
      <edge id="60759" source="Dual specificity tyrosine-phosphorylation-regulated kinase 1B" target="MAP/microtubule affinity-regulating kinase 3" weight="1" />
      <edge id="60760" source="Dual specificity tyrosine-phosphorylation-regulated kinase 1B" target="Serine/threonine-protein kinase N2" weight="1" />
      <edge id="60761" source="Dual specificity tyrosine-phosphorylation-regulated kinase 1B" target="Inhibitor of nuclear factor kappa-B kinase subunit epsilon" weight="1" />
      <edge id="60762" source="Dual specificity tyrosine-phosphorylation-regulated kinase 1B" target="Phosphorylase b kinase gamma catalytic chain, skeletal muscle/heart isoform" weight="1" />
      <edge id="60763" source="Dual specificity tyrosine-phosphorylation-regulated kinase 1B" target="Dual specificity mitogen-activated protein kinase kinase 3" weight="1" />
      <edge id="60764" source="Dual specificity tyrosine-phosphorylation-regulated kinase 1B" target="Tyrosine-protein kinase Srms" weight="1" />
      <edge id="60765" source="Dual specificity tyrosine-phosphorylation-regulated kinase 1B" target="Serine/threonine-protein kinase SBK1" weight="1" />
      <edge id="60766" source="Dual specificity tyrosine-phosphorylation-regulated kinase 1B" target="Serine/threonine-protein kinase D1" weight="1" />
      <edge id="60767" source="Dual specificity tyrosine-phosphorylation-regulated kinase 1B" target="Cyclin-dependent kinase 17" weight="1" />
      <edge id="60768" source="Dual specificity tyrosine-phosphorylation-regulated kinase 1B" target="Glycogen synthase kinase-3 beta" weight="1" />
      <edge id="60769" source="Dual specificity tyrosine-phosphorylation-regulated kinase 1B" target="Mitogen-activated protein kinase kinase kinase 15" weight="1" />
      <edge id="60770" source="Dual specificity tyrosine-phosphorylation-regulated kinase 1B" target="Receptor-interacting serine/threonine-protein kinase 4" weight="1" />
      <edge id="60771" source="Dual specificity tyrosine-phosphorylation-regulated kinase 1B" target="CLIP-associating protein 1" weight="1" />
      <edge id="60772" source="Dual specificity tyrosine-phosphorylation-regulated kinase 1B" target="Serine/threonine-protein kinase pim-3" weight="1" />
      <edge id="60773" source="Dual specificity tyrosine-phosphorylation-regulated kinase 1B" target="Mitogen-activated protein kinase kinase kinase 13" weight="1" />
      <edge id="60774" source="Dual specificity tyrosine-phosphorylation-regulated kinase 1B" target="Ephrin type-A receptor 4" weight="1" />
      <edge id="60775" source="Dual specificity tyrosine-phosphorylation-regulated kinase 1B" target="Phosphatidylinositol 4-phosphate 3-kinase C2 domain-containing subunit gamma" weight="1" />
      <edge id="60776" source="Dual specificity tyrosine-phosphorylation-regulated kinase 1B" target="Ephrin type-A receptor 2" weight="1" />
      <edge id="60777" source="Dual specificity tyrosine-phosphorylation-regulated kinase 1B" target="Cyclin-dependent kinase 15" weight="1" />
      <edge id="60778" source="Dual specificity tyrosine-phosphorylation-regulated kinase 1B" target="Mitogen-activated protein kinase kinase kinase kinase 4" weight="1" />
      <edge id="60779" source="Dual specificity tyrosine-phosphorylation-regulated kinase 1B" target="Ribosomal protein S6 kinase alpha-1" weight="1" />
      <edge id="60780" source="Dual specificity tyrosine-phosphorylation-regulated kinase 1B" target="Mitogen-activated protein kinase kinase kinase 12" weight="1" />
      <edge id="60781" source="Dual specificity tyrosine-phosphorylation-regulated kinase 1B" target="STE20-like serine/threonine-protein kinase" weight="1" />
      <edge id="60782" source="Dual specificity tyrosine-phosphorylation-regulated kinase 1B" target="Serine/threonine-protein kinase PAK 4" weight="1" />
      <edge id="60783" source="Dual specificity tyrosine-phosphorylation-regulated kinase 1B" target="Mitogen-activated protein kinase kinase kinase 10" weight="1" />
      <edge id="60784" source="Dual specificity tyrosine-phosphorylation-regulated kinase 1B" target="Serine/threonine-protein kinase RIO2" weight="1" />
      <edge id="60785" source="Eukaryotic translation initiation factor 2-alpha kinase 1" target="Cyclin-dependent kinase 16" weight="1" />
      <edge id="60786" source="Eukaryotic translation initiation factor 2-alpha kinase 1" target="Serine/threonine-protein kinase 10" weight="1" />
      <edge id="60787" source="Eukaryotic translation initiation factor 2-alpha kinase 1" target="Serine/threonine-protein kinase Nek9" weight="1" />
      <edge id="60788" source="Eukaryotic translation initiation factor 2-alpha kinase 1" target="Ephrin type-A receptor 3" weight="1" />
      <edge id="60789" source="Eukaryotic translation initiation factor 2-alpha kinase 1" target="Interleukin-1 receptor-associated kinase 1" weight="1" />
      <edge id="60790" source="Eukaryotic translation initiation factor 2-alpha kinase 1" target="Serine/threonine-protein kinase PAK 1" weight="1" />
      <edge id="60791" source="Eukaryotic translation initiation factor 2-alpha kinase 1" target="Insulin receptor-related protein" weight="1" />
      <edge id="60792" source="Eukaryotic translation initiation factor 2-alpha kinase 1" target="Leukocyte tyrosine kinase receptor" weight="1" />
      <edge id="60793" source="Eukaryotic translation initiation factor 2-alpha kinase 1" target="NUAK family SNF1-like kinase 1" weight="1" />
      <edge id="60794" source="Eukaryotic translation initiation factor 2-alpha kinase 1" target="Ephrin type-A receptor 5" weight="1" />
      <edge id="60795" source="Eukaryotic translation initiation factor 2-alpha kinase 1" target="Serine/threonine-protein kinase 32A" weight="1" />
      <edge id="60796" source="Eukaryotic translation initiation factor 2-alpha kinase 1" target="Interferon-induced, double-stranded RNA-activated protein kinase" weight="1" />
      <edge id="60797" source="Eukaryotic translation initiation factor 2-alpha kinase 1" target="Serine/threonine-protein kinase Nek1" weight="1" />
      <edge id="60798" source="Eukaryotic translation initiation factor 2-alpha kinase 1" target="Serine/threonine-protein kinase PAK 5" weight="1" />
      <edge id="60799" source="Eukaryotic translation initiation factor 2-alpha kinase 1" target="Serine/threonine-protein kinase PLK4" weight="1" />
      <edge id="60800" source="Eukaryotic translation initiation factor 2-alpha kinase 1" target="Mitogen-activated protein kinase kinase kinase kinase 1" weight="1" />
      <edge id="60801" source="Eukaryotic translation initiation factor 2-alpha kinase 1" target="Mitogen-activated protein kinase kinase kinase 2" weight="1" />
      <edge id="60802" source="Eukaryotic translation initiation factor 2-alpha kinase 1" target="Dual specificity mitogen-activated protein kinase kinase 2" weight="1" />
      <edge id="60803" source="Eukaryotic translation initiation factor 2-alpha kinase 1" target="cAMP-dependent protein kinase catalytic subunit beta" weight="1" />
      <edge id="60804" source="Eukaryotic translation initiation factor 2-alpha kinase 1" target="cGMP-dependent protein kinase 2" weight="1" />
      <edge id="60805" source="Eukaryotic translation initiation factor 2-alpha kinase 1" target="Leucine-rich repeat serine/threonine-protein kinase 2" weight="1" />
      <edge id="60806" source="Eukaryotic translation initiation factor 2-alpha kinase 1" target="Serine/threonine-protein kinase Nek5" weight="1" />
      <edge id="60807" source="Eukaryotic translation initiation factor 2-alpha kinase 1" target="Ephrin type-A receptor 1" weight="1" />
      <edge id="60808" source="Eukaryotic translation initiation factor 2-alpha kinase 1" target="Ephrin type-A receptor 8" weight="1" />
      <edge id="60809" source="Eukaryotic translation initiation factor 2-alpha kinase 1" target="Interleukin-1 receptor-associated kinase 4" weight="1" />
      <edge id="60810" source="Eukaryotic translation initiation factor 2-alpha kinase 1" target="Tyrosine-protein kinase Fyn" weight="1" />
      <edge id="60811" source="Eukaryotic translation initiation factor 2-alpha kinase 1" target="Muscle, skeletal receptor tyrosine-protein kinase" weight="1" />
      <edge id="60812" source="Eukaryotic translation initiation factor 2-alpha kinase 1" target="Membrane-associated tyrosine- and threonine-specific cdc2-inhibitory kinase" weight="1" />
      <edge id="60813" source="Eukaryotic translation initiation factor 2-alpha kinase 1" target="SNF-related serine/threonine-protein kinase" weight="1" />
      <edge id="60814" source="Eukaryotic translation initiation factor 2-alpha kinase 1" target="RAF proto-oncogene serine/threonine-protein kinase" weight="1" />
      <edge id="60815" source="Eukaryotic translation initiation factor 2-alpha kinase 1" target="Homeodomain-interacting protein kinase 3" weight="1" />
      <edge id="60816" source="Eukaryotic translation initiation factor 2-alpha kinase 1" target="Macrophage-stimulating protein receptor" weight="1" />
      <edge id="60817" source="Eukaryotic translation initiation factor 2-alpha kinase 1" target="Serine/threonine-protein kinase MARK2" weight="1" />
      <edge id="60818" source="Eukaryotic translation initiation factor 2-alpha kinase 1" target="Serine/threonine-protein kinase PLK1" weight="1" />
      <edge id="60819" source="Eukaryotic translation initiation factor 2-alpha kinase 1" target="BDNF/NT-3 growth factors receptor" weight="1" />
      <edge id="60820" source="Eukaryotic translation initiation factor 2-alpha kinase 1" target="Dual specificity mitogen-activated protein kinase kinase 5" weight="1" />
      <edge id="60821" source="Eukaryotic translation initiation factor 2-alpha kinase 1" target="Mitogen-activated protein kinase kinase kinase 4" weight="1" />
      <edge id="60822" source="Eukaryotic translation initiation factor 2-alpha kinase 1" target="Maternal embryonic leucine zipper kinase" weight="1" />
      <edge id="60823" source="Eukaryotic translation initiation factor 2-alpha kinase 1" target="Misshapen-like kinase 1" weight="1" />
      <edge id="60824" source="Eukaryotic translation initiation factor 2-alpha kinase 1" target="Serine/threonine-protein kinase PLK2" weight="1" />
      <edge id="60825" source="Eukaryotic translation initiation factor 2-alpha kinase 1" target="Serine/threonine-protein kinase MARK1" weight="1" />
      <edge id="60826" source="Eukaryotic translation initiation factor 2-alpha kinase 1" target="Focal adhesion kinase 1" weight="1" />
      <edge id="60827" source="Eukaryotic translation initiation factor 2-alpha kinase 1" target="Serine/threonine-protein kinase 16" weight="1" />
      <edge id="60828" source="Eukaryotic translation initiation factor 2-alpha kinase 1" target="Serine/threonine-protein kinase RIO3" weight="1" />
      <edge id="60829" source="Eukaryotic translation initiation factor 2-alpha kinase 1" target="Ephrin type-B receptor 6" weight="1" />
      <edge id="60830" source="Eukaryotic translation initiation factor 2-alpha kinase 1" target="Tyrosine-protein kinase Fer" weight="1" />
      <edge id="60831" source="Eukaryotic translation initiation factor 2-alpha kinase 1" target="Myosin light chain kinase 3" weight="1" />
      <edge id="60832" source="Eukaryotic translation initiation factor 2-alpha kinase 1" target="Serine/threonine-protein kinase PAK 2" weight="1" />
      <edge id="60833" source="Eukaryotic translation initiation factor 2-alpha kinase 1" target="Insulin receptor" weight="1" />
      <edge id="60834" source="Eukaryotic translation initiation factor 2-alpha kinase 1" target="Mitogen-activated protein kinase kinase kinase 3" weight="1" />
      <edge id="60835" source="Eukaryotic translation initiation factor 2-alpha kinase 1" target="Myosin light chain kinase family member 4" weight="1" />
      <edge id="60836" source="Eukaryotic translation initiation factor 2-alpha kinase 1" target="Serine/threonine-protein kinase SIK1" weight="1" />
      <edge id="60837" source="Eukaryotic translation initiation factor 2-alpha kinase 1" target="Phosphatidylinositol 4-phosphate 3-kinase C2 domain-containing subunit beta" weight="1" />
      <edge id="60838" source="Eukaryotic translation initiation factor 2-alpha kinase 1" target="Proto-oncogene tyrosine-protein kinase ROS" weight="1" />
      <edge id="60839" source="Eukaryotic translation initiation factor 2-alpha kinase 1" target="Myosin-IIIa" weight="1" />
      <edge id="60840" source="Eukaryotic translation initiation factor 2-alpha kinase 1" target="Phosphatidylinositol 5-phosphate 4-kinase type-2 beta" weight="1" />
      <edge id="60841" source="Eukaryotic translation initiation factor 2-alpha kinase 1" target="Serine/threonine-protein kinase Nek4" weight="1" />
      <edge id="60842" source="Eukaryotic translation initiation factor 2-alpha kinase 1" target="Serine/threonine-protein kinase RIO1" weight="1" />
      <edge id="60843" source="Eukaryotic translation initiation factor 2-alpha kinase 1" target="Receptor-interacting serine/threonine-protein kinase 1" weight="1" />
      <edge id="60844" source="Eukaryotic translation initiation factor 2-alpha kinase 1" target="Mitogen-activated protein kinase kinase kinase 1" weight="1" />
      <edge id="60845" source="Eukaryotic translation initiation factor 2-alpha kinase 1" target="MAP kinase-interacting serine/threonine-protein kinase 2" weight="1" />
      <edge id="60846" source="Eukaryotic translation initiation factor 2-alpha kinase 1" target="Serine/threonine-protein kinase PAK 3" weight="1" />
      <edge id="60847" source="Eukaryotic translation initiation factor 2-alpha kinase 1" target="Myosin light chain kinase 2, skeletal/cardiac muscle" weight="1" />
      <edge id="60848" source="Eukaryotic translation initiation factor 2-alpha kinase 1" target="Serine/threonine-protein kinase PLK3" weight="1" />
      <edge id="60849" source="Eukaryotic translation initiation factor 2-alpha kinase 1" target="Ephrin type-B receptor 4" weight="1" />
      <edge id="60850" source="Eukaryotic translation initiation factor 2-alpha kinase 1" target="Mitogen-activated protein kinase kinase kinase 9" weight="1" />
      <edge id="60851" source="Eukaryotic translation initiation factor 2-alpha kinase 1" target="Myosin light chain kinase, smooth muscle" weight="1" />
      <edge id="60852" source="Eukaryotic translation initiation factor 2-alpha kinase 1" target="Glycogen synthase kinase-3 alpha" weight="1" />
      <edge id="60853" source="Eukaryotic translation initiation factor 2-alpha kinase 1" target="Microtubule-associated serine/threonine-protein kinase 1" weight="1" />
      <edge id="60854" source="Eukaryotic translation initiation factor 2-alpha kinase 1" target="Serine/threonine-protein kinase Nek2" weight="1" />
      <edge id="60855" source="Eukaryotic translation initiation factor 2-alpha kinase 1" target="Rho-associated protein kinase 2" weight="1" />
      <edge id="60856" source="Eukaryotic translation initiation factor 2-alpha kinase 1" target="eIF-2-alpha kinase GCN2" weight="1" />
      <edge id="60857" source="Eukaryotic translation initiation factor 2-alpha kinase 1" target="Serine/threonine-protein kinase SIK2" weight="1" />
      <edge id="60858" source="Eukaryotic translation initiation factor 2-alpha kinase 1" target="Mitogen-activated protein kinase kinase kinase 6" weight="1" />
      <edge id="60859" source="Eukaryotic translation initiation factor 2-alpha kinase 1" target="Serine/threonine-protein kinase ICK" weight="1" />
      <edge id="60860" source="Eukaryotic translation initiation factor 2-alpha kinase 1" target="Tyrosine-protein kinase Mer" weight="1" />
      <edge id="60861" source="Eukaryotic translation initiation factor 2-alpha kinase 1" target="LIM domain kinase 1" weight="1" />
      <edge id="60862" source="Eukaryotic translation initiation factor 2-alpha kinase 1" target="Phosphatidylinositol 4-kinase beta" weight="1" />
      <edge id="60863" source="Eukaryotic translation initiation factor 2-alpha kinase 1" target="Serine/threonine-protein kinase Nek11" weight="1" />
      <edge id="60864" source="Eukaryotic translation initiation factor 2-alpha kinase 1" target="Cyclin-G-associated kinase" weight="1" />
      <edge id="60865" source="Eukaryotic translation initiation factor 2-alpha kinase 1" target="Serine/threonine-protein kinase N1" weight="1" />
      <edge id="60866" source="Eukaryotic translation initiation factor 2-alpha kinase 1" target="Serine/threonine-protein kinase 17A" weight="1" />
      <edge id="60867" source="Eukaryotic translation initiation factor 2-alpha kinase 1" target="Phosphatidylinositol 5-phosphate 4-kinase type-2 gamma" weight="1" />
      <edge id="60868" source="Eukaryotic translation initiation factor 2-alpha kinase 1" target="Serine/threonine-protein kinase PAK 6" weight="1" />
      <edge id="60869" source="Eukaryotic translation initiation factor 2-alpha kinase 1" target="Ephrin type-B receptor 1" weight="1" />
      <edge id="60870" source="Eukaryotic translation initiation factor 2-alpha kinase 1" target="Mitogen-activated protein kinase kinase kinase kinase 3" weight="1" />
      <edge id="60871" source="Eukaryotic translation initiation factor 2-alpha kinase 1" target="NUAK family SNF1-like kinase 2" weight="1" />
      <edge id="60872" source="Eukaryotic translation initiation factor 2-alpha kinase 1" target="Proto-oncogene tyrosine-protein kinase receptor Ret" weight="1" />
      <edge id="60873" source="Eukaryotic translation initiation factor 2-alpha kinase 1" target="Ephrin type-B receptor 2" weight="1" />
      <edge id="60874" source="Eukaryotic translation initiation factor 2-alpha kinase 1" target="Serine/threonine-protein kinase PRP4 homolog" weight="1" />
      <edge id="60875" source="Eukaryotic translation initiation factor 2-alpha kinase 1" target="Uncharacterized serine/threonine-protein kinase SBK3" weight="1" />
      <edge id="60876" source="Eukaryotic translation initiation factor 2-alpha kinase 1" target="Serine/threonine-protein kinase SIK3" weight="1" />
      <edge id="60877" source="Eukaryotic translation initiation factor 2-alpha kinase 1" target="Serine/threonine-protein kinase Nek3" weight="1" />
      <edge id="60878" source="Eukaryotic translation initiation factor 2-alpha kinase 1" target="Megakaryocyte-associated tyrosine-protein kinase" weight="1" />
      <edge id="60879" source="Eukaryotic translation initiation factor 2-alpha kinase 1" target="NT-3 growth factor receptor" weight="1" />
      <edge id="60880" source="Eukaryotic translation initiation factor 2-alpha kinase 1" target="MAP kinase-interacting serine/threonine-protein kinase 1" weight="1" />
      <edge id="60881" source="Eukaryotic translation initiation factor 2-alpha kinase 1" target="Ephrin type-A receptor 6" weight="1" />
      <edge id="60882" source="Eukaryotic translation initiation factor 2-alpha kinase 1" target="Mitogen-activated protein kinase kinase kinase kinase 2" weight="1" />
      <edge id="60883" source="Eukaryotic translation initiation factor 2-alpha kinase 1" target="Tyrosine-protein kinase Fes/Fps" weight="1" />
```
