## Supplementary Graph Data for "COVIDrugNet: a network-based web tool to investigate the drugs currently in clinical trial to contrast COVID-19": target_projection.gexf (part 11 of 12)

```
      <edge id="60884" source="Eukaryotic translation initiation factor 2-alpha kinase 1" target="MAP/microtubule affinity-regulating kinase 4" weight="1" />
      <edge id="60885" source="Eukaryotic translation initiation factor 2-alpha kinase 1" target="Mitogen-activated protein kinase kinase kinase kinase 5" weight="1" />
      <edge id="60886" source="Eukaryotic translation initiation factor 2-alpha kinase 1" target="Interleukin-1 receptor-associated kinase 3" weight="1" />
      <edge id="60887" source="Eukaryotic translation initiation factor 2-alpha kinase 1" target="Homeodomain-interacting protein kinase 2" weight="1" />
      <edge id="60888" source="Eukaryotic translation initiation factor 2-alpha kinase 1" target="LIM domain kinase 2" weight="1" />
      <edge id="60889" source="Eukaryotic translation initiation factor 2-alpha kinase 1" target="Serine/threonine-protein kinase/endoribonuclease IRE1" weight="1" />
      <edge id="60890" source="Eukaryotic translation initiation factor 2-alpha kinase 1" target="Mitogen-activated protein kinase kinase kinase 11" weight="1" />
      <edge id="60891" source="Eukaryotic translation initiation factor 2-alpha kinase 1" target="MAP kinase-activated protein kinase 5" weight="1" />
      <edge id="60892" source="Eukaryotic translation initiation factor 2-alpha kinase 1" target="Receptor-interacting serine/threonine-protein kinase 2" weight="1" />
      <edge id="60893" source="Eukaryotic translation initiation factor 2-alpha kinase 1" target="Serine/threonine-protein kinase OSR1" weight="1" />
      <edge id="60894" source="Eukaryotic translation initiation factor 2-alpha kinase 1" target="Ephrin type-A receptor 7" weight="1" />
      <edge id="60895" source="Eukaryotic translation initiation factor 2-alpha kinase 1" target="Serine/threonine-protein kinase LATS1" weight="1" />
      <edge id="60896" source="Eukaryotic translation initiation factor 2-alpha kinase 1" target="Dual specificity mitogen-activated protein kinase kinase 6" weight="1" />
      <edge id="60897" source="Eukaryotic translation initiation factor 2-alpha kinase 1" target="Serine/threonine-protein kinase Sgk3" weight="1" />
      <edge id="60898" source="Eukaryotic translation initiation factor 2-alpha kinase 1" target="MAP/microtubule affinity-regulating kinase 3" weight="1" />
      <edge id="60899" source="Eukaryotic translation initiation factor 2-alpha kinase 1" target="Serine/threonine-protein kinase N2" weight="1" />
      <edge id="60900" source="Eukaryotic translation initiation factor 2-alpha kinase 1" target="Inhibitor of nuclear factor kappa-B kinase subunit epsilon" weight="1" />
      <edge id="60901" source="Eukaryotic translation initiation factor 2-alpha kinase 1" target="Phosphorylase b kinase gamma catalytic chain, skeletal muscle/heart isoform" weight="1" />
      <edge id="60902" source="Eukaryotic translation initiation factor 2-alpha kinase 1" target="Dual specificity mitogen-activated protein kinase kinase 3" weight="1" />
      <edge id="60903" source="Eukaryotic translation initiation factor 2-alpha kinase 1" target="Tyrosine-protein kinase Srms" weight="1" />
      <edge id="60904" source="Eukaryotic translation initiation factor 2-alpha kinase 1" target="Serine/threonine-protein kinase SBK1" weight="1" />
      <edge id="60905" source="Eukaryotic translation initiation factor 2-alpha kinase 1" target="Serine/threonine-protein kinase D1" weight="1" />
      <edge id="60906" source="Eukaryotic translation initiation factor 2-alpha kinase 1" target="Cyclin-dependent kinase 17" weight="1" />
      <edge id="60907" source="Eukaryotic translation initiation factor 2-alpha kinase 1" target="Glycogen synthase kinase-3 beta" weight="1" />
      <edge id="60908" source="Eukaryotic translation initiation factor 2-alpha kinase 1" target="Mitogen-activated protein kinase kinase kinase 15" weight="1" />
      <edge id="60909" source="Eukaryotic translation initiation factor 2-alpha kinase 1" target="Receptor-interacting serine/threonine-protein kinase 4" weight="1" />
      <edge id="60910" source="Eukaryotic translation initiation factor 2-alpha kinase 1" target="CLIP-associating protein 1" weight="1" />
      <edge id="60911" source="Eukaryotic translation initiation factor 2-alpha kinase 1" target="Serine/threonine-protein kinase pim-3" weight="1" />
      <edge id="60912" source="Eukaryotic translation initiation factor 2-alpha kinase 1" target="Mitogen-activated protein kinase kinase kinase 13" weight="1" />
      <edge id="60913" source="Eukaryotic translation initiation factor 2-alpha kinase 1" target="Ephrin type-A receptor 4" weight="1" />
      <edge id="60914" source="Eukaryotic translation initiation factor 2-alpha kinase 1" target="Phosphatidylinositol 4-phosphate 3-kinase C2 domain-containing subunit gamma" weight="1" />
      <edge id="60915" source="Eukaryotic translation initiation factor 2-alpha kinase 1" target="Ephrin type-A receptor 2" weight="1" />
      <edge id="60916" source="Eukaryotic translation initiation factor 2-alpha kinase 1" target="Cyclin-dependent kinase 15" weight="1" />
      <edge id="60917" source="Eukaryotic translation initiation factor 2-alpha kinase 1" target="Mitogen-activated protein kinase kinase kinase kinase 4" weight="1" />
      <edge id="60918" source="Eukaryotic translation initiation factor 2-alpha kinase 1" target="Ribosomal protein S6 kinase alpha-1" weight="1" />
      <edge id="60919" source="Eukaryotic translation initiation factor 2-alpha kinase 1" target="Mitogen-activated protein kinase kinase kinase 12" weight="1" />
      <edge id="60920" source="Eukaryotic translation initiation factor 2-alpha kinase 1" target="STE20-like serine/threonine-protein kinase" weight="1" />
      <edge id="60921" source="Eukaryotic translation initiation factor 2-alpha kinase 1" target="Serine/threonine-protein kinase PAK 4" weight="1" />
      <edge id="60922" source="Eukaryotic translation initiation factor 2-alpha kinase 1" target="Mitogen-activated protein kinase kinase kinase 10" weight="1" />
      <edge id="60923" source="Eukaryotic translation initiation factor 2-alpha kinase 1" target="Serine/threonine-protein kinase RIO2" weight="1" />
      <edge id="60924" source="Interferon-induced, double-stranded RNA-activated protein kinase" target="Cyclin-dependent kinase 16" weight="1" />
      <edge id="60925" source="Interferon-induced, double-stranded RNA-activated protein kinase" target="Serine/threonine-protein kinase 10" weight="1" />
      <edge id="60926" source="Interferon-induced, double-stranded RNA-activated protein kinase" target="Serine/threonine-protein kinase Nek9" weight="1" />
      <edge id="60927" source="Interferon-induced, double-stranded RNA-activated protein kinase" target="Ephrin type-A receptor 3" weight="1" />
      <edge id="60928" source="Interferon-induced, double-stranded RNA-activated protein kinase" target="Interleukin-1 receptor-associated kinase 1" weight="1" />
      <edge id="60929" source="Interferon-induced, double-stranded RNA-activated protein kinase" target="Serine/threonine-protein kinase PAK 1" weight="1" />
      <edge id="60930" source="Interferon-induced, double-stranded RNA-activated protein kinase" target="Insulin receptor-related protein" weight="1" />
      <edge id="60931" source="Interferon-induced, double-stranded RNA-activated protein kinase" target="Leukocyte tyrosine kinase receptor" weight="1" />
      <edge id="60932" source="Interferon-induced, double-stranded RNA-activated protein kinase" target="NUAK family SNF1-like kinase 1" weight="1" />
      <edge id="60933" source="Interferon-induced, double-stranded RNA-activated protein kinase" target="Ephrin type-A receptor 5" weight="1" />
      <edge id="60934" source="Interferon-induced, double-stranded RNA-activated protein kinase" target="Serine/threonine-protein kinase 32A" weight="1" />
      <edge id="60935" source="Interferon-induced, double-stranded RNA-activated protein kinase" target="Serine/threonine-protein kinase Nek1" weight="1" />
      <edge id="60936" source="Interferon-induced, double-stranded RNA-activated protein kinase" target="Serine/threonine-protein kinase PAK 5" weight="1" />
      <edge id="60937" source="Interferon-induced, double-stranded RNA-activated protein kinase" target="Serine/threonine-protein kinase PLK4" weight="1" />
      <edge id="60938" source="Interferon-induced, double-stranded RNA-activated protein kinase" target="Mitogen-activated protein kinase kinase kinase kinase 1" weight="1" />
      <edge id="60939" source="Interferon-induced, double-stranded RNA-activated protein kinase" target="Mitogen-activated protein kinase kinase kinase 2" weight="1" />
      <edge id="60940" source="Interferon-induced, double-stranded RNA-activated protein kinase" target="Dual specificity mitogen-activated protein kinase kinase 2" weight="1" />
      <edge id="60941" source="Interferon-induced, double-stranded RNA-activated protein kinase" target="cAMP-dependent protein kinase catalytic subunit beta" weight="1" />
      <edge id="60942" source="Interferon-induced, double-stranded RNA-activated protein kinase" target="cGMP-dependent protein kinase 2" weight="1" />
      <edge id="60943" source="Interferon-induced, double-stranded RNA-activated protein kinase" target="Leucine-rich repeat serine/threonine-protein kinase 2" weight="1" />
      <edge id="60944" source="Interferon-induced, double-stranded RNA-activated protein kinase" target="Serine/threonine-protein kinase Nek5" weight="1" />
      <edge id="60945" source="Interferon-induced, double-stranded RNA-activated protein kinase" target="Ephrin type-A receptor 1" weight="1" />
      <edge id="60946" source="Interferon-induced, double-stranded RNA-activated protein kinase" target="Ephrin type-A receptor 8" weight="1" />
      <edge id="60947" source="Interferon-induced, double-stranded RNA-activated protein kinase" target="Interleukin-1 receptor-associated kinase 4" weight="1" />
      <edge id="60948" source="Interferon-induced, double-stranded RNA-activated protein kinase" target="Tyrosine-protein kinase Fyn" weight="1" />
      <edge id="60949" source="Interferon-induced, double-stranded RNA-activated protein kinase" target="Muscle, skeletal receptor tyrosine-protein kinase" weight="1" />
      <edge id="60950" source="Interferon-induced, double-stranded RNA-activated protein kinase" target="Membrane-associated tyrosine- and threonine-specific cdc2-inhibitory kinase" weight="1" />
      <edge id="60951" source="Interferon-induced, double-stranded RNA-activated protein kinase" target="SNF-related serine/threonine-protein kinase" weight="1" />
      <edge id="60952" source="Interferon-induced, double-stranded RNA-activated protein kinase" target="RAF proto-oncogene serine/threonine-protein kinase" weight="1" />
      <edge id="60953" source="Interferon-induced, double-stranded RNA-activated protein kinase" target="Homeodomain-interacting protein kinase 3" weight="1" />
      <edge id="60954" source="Interferon-induced, double-stranded RNA-activated protein kinase" target="Macrophage-stimulating protein receptor" weight="1" />
      <edge id="60955" source="Interferon-induced, double-stranded RNA-activated protein kinase" target="Serine/threonine-protein kinase MARK2" weight="1" />
      <edge id="60956" source="Interferon-induced, double-stranded RNA-activated protein kinase" target="Serine/threonine-protein kinase PLK1" weight="1" />
      <edge id="60957" source="Interferon-induced, double-stranded RNA-activated protein kinase" target="BDNF/NT-3 growth factors receptor" weight="1" />
      <edge id="60958" source="Interferon-induced, double-stranded RNA-activated protein kinase" target="Dual specificity mitogen-activated protein kinase kinase 5" weight="1" />
      <edge id="60959" source="Interferon-induced, double-stranded RNA-activated protein kinase" target="Mitogen-activated protein kinase kinase kinase 4" weight="1" />
      <edge id="60960" source="Interferon-induced, double-stranded RNA-activated protein kinase" target="Maternal embryonic leucine zipper kinase" weight="1" />
      <edge id="60961" source="Interferon-induced, double-stranded RNA-activated protein kinase" target="Misshapen-like kinase 1" weight="1" />
      <edge id="60962" source="Interferon-induced, double-stranded RNA-activated protein kinase" target="Serine/threonine-protein kinase PLK2" weight="1" />
      <edge id="60963" source="Interferon-induced, double-stranded RNA-activated protein kinase" target="Serine/threonine-protein kinase MARK1" weight="1" />
      <edge id="60964" source="Interferon-induced, double-stranded RNA-activated protein kinase" target="Focal adhesion kinase 1" weight="1" />
      <edge id="60965" source="Interferon-induced, double-stranded RNA-activated protein kinase" target="Serine/threonine-protein kinase 16" weight="1" />
      <edge id="60966" source="Interferon-induced, double-stranded RNA-activated protein kinase" target="Serine/threonine-protein kinase RIO3" weight="1" />
      <edge id="60967" source="Interferon-induced, double-stranded RNA-activated protein kinase" target="Ephrin type-B receptor 6" weight="1" />
      <edge id="60968" source="Interferon-induced, double-stranded RNA-activated protein kinase" target="Tyrosine-protein kinase Fer" weight="1" />
      <edge id="60969" source="Interferon-induced, double-stranded RNA-activated protein kinase" target="Myosin light chain kinase 3" weight="1" />
      <edge id="60970" source="Interferon-induced, double-stranded RNA-activated protein kinase" target="Serine/threonine-protein kinase PAK 2" weight="1" />
      <edge id="60971" source="Interferon-induced, double-stranded RNA-activated protein kinase" target="Insulin receptor" weight="1" />
      <edge id="60972" source="Interferon-induced, double-stranded RNA-activated protein kinase" target="Mitogen-activated protein kinase kinase kinase 3" weight="1" />
      <edge id="60973" source="Interferon-induced, double-stranded RNA-activated protein kinase" target="Myosin light chain kinase family member 4" weight="1" />
      <edge id="60974" source="Interferon-induced, double-stranded RNA-activated protein kinase" target="Serine/threonine-protein kinase SIK1" weight="1" />
      <edge id="60975" source="Interferon-induced, double-stranded RNA-activated protein kinase" target="Phosphatidylinositol 4-phosphate 3-kinase C2 domain-containing subunit beta" weight="1" />
      <edge id="60976" source="Interferon-induced, double-stranded RNA-activated protein kinase" target="Proto-oncogene tyrosine-protein kinase ROS" weight="1" />
      <edge id="60977" source="Interferon-induced, double-stranded RNA-activated protein kinase" target="Myosin-IIIa" weight="1" />
      <edge id="60978" source="Interferon-induced, double-stranded RNA-activated protein kinase" target="Phosphatidylinositol 5-phosphate 4-kinase type-2 beta" weight="1" />
      <edge id="60979" source="Interferon-induced, double-stranded RNA-activated protein kinase" target="Serine/threonine-protein kinase Nek4" weight="1" />
      <edge id="60980" source="Interferon-induced, double-stranded RNA-activated protein kinase" target="Serine/threonine-protein kinase RIO1" weight="1" />
      <edge id="60981" source="Interferon-induced, double-stranded RNA-activated protein kinase" target="Receptor-interacting serine/threonine-protein kinase 1" weight="1" />
      <edge id="60982" source="Interferon-induced, double-stranded RNA-activated protein kinase" target="Mitogen-activated protein kinase kinase kinase 1" weight="1" />
      <edge id="60983" source="Interferon-induced, double-stranded RNA-activated protein kinase" target="MAP kinase-interacting serine/threonine-protein kinase 2" weight="1" />
      <edge id="60984" source="Interferon-induced, double-stranded RNA-activated protein kinase" target="Serine/threonine-protein kinase PAK 3" weight="1" />
      <edge id="60985" source="Interferon-induced, double-stranded RNA-activated protein kinase" target="Myosin light chain kinase 2, skeletal/cardiac muscle" weight="1" />
      <edge id="60986" source="Interferon-induced, double-stranded RNA-activated protein kinase" target="Serine/threonine-protein kinase PLK3" weight="1" />
      <edge id="60987" source="Interferon-induced, double-stranded RNA-activated protein kinase" target="Ephrin type-B receptor 4" weight="1" />
      <edge id="60988" source="Interferon-induced, double-stranded RNA-activated protein kinase" target="Mitogen-activated protein kinase kinase kinase 9" weight="1" />
      <edge id="60989" source="Interferon-induced, double-stranded RNA-activated protein kinase" target="Myosin light chain kinase, smooth muscle" weight="1" />
      <edge id="60990" source="Interferon-induced, double-stranded RNA-activated protein kinase" target="Glycogen synthase kinase-3 alpha" weight="1" />
      <edge id="60991" source="Interferon-induced, double-stranded RNA-activated protein kinase" target="Microtubule-associated serine/threonine-protein kinase 1" weight="1" />
      <edge id="60992" source="Interferon-induced, double-stranded RNA-activated protein kinase" target="Serine/threonine-protein kinase Nek2" weight="1" />
      <edge id="60993" source="Interferon-induced, double-stranded RNA-activated protein kinase" target="Rho-associated protein kinase 2" weight="1" />
      <edge id="60994" source="Interferon-induced, double-stranded RNA-activated protein kinase" target="eIF-2-alpha kinase GCN2" weight="1" />
      <edge id="60995" source="Interferon-induced, double-stranded RNA-activated protein kinase" target="Serine/threonine-protein kinase SIK2" weight="1" />
      <edge id="60996" source="Interferon-induced, double-stranded RNA-activated protein kinase" target="Mitogen-activated protein kinase kinase kinase 6" weight="1" />
      <edge id="60997" source="Interferon-induced, double-stranded RNA-activated protein kinase" target="Serine/threonine-protein kinase ICK" weight="1" />
      <edge id="60998" source="Interferon-induced, double-stranded RNA-activated protein kinase" target="Tyrosine-protein kinase Mer" weight="1" />
      <edge id="60999" source="Interferon-induced, double-stranded RNA-activated protein kinase" target="LIM domain kinase 1" weight="1" />
      <edge id="61000" source="Interferon-induced, double-stranded RNA-activated protein kinase" target="Phosphatidylinositol 4-kinase beta" weight="1" />
      <edge id="61001" source="Interferon-induced, double-stranded RNA-activated protein kinase" target="Serine/threonine-protein kinase Nek11" weight="1" />
      <edge id="61002" source="Interferon-induced, double-stranded RNA-activated protein kinase" target="Cyclin-G-associated kinase" weight="1" />
      <edge id="61003" source="Interferon-induced, double-stranded RNA-activated protein kinase" target="Serine/threonine-protein kinase N1" weight="1" />
      <edge id="61004" source="Interferon-induced, double-stranded RNA-activated protein kinase" target="Serine/threonine-protein kinase 17A" weight="1" />
      <edge id="61005" source="Interferon-induced, double-stranded RNA-activated protein kinase" target="Phosphatidylinositol 5-phosphate 4-kinase type-2 gamma" weight="1" />
      <edge id="61006" source="Interferon-induced, double-stranded RNA-activated protein kinase" target="Serine/threonine-protein kinase PAK 6" weight="1" />
      <edge id="61007" source="Interferon-induced, double-stranded RNA-activated protein kinase" target="Ephrin type-B receptor 1" weight="1" />
      <edge id="61008" source="Interferon-induced, double-stranded RNA-activated protein kinase" target="Mitogen-activated protein kinase kinase kinase kinase 3" weight="1" />
      <edge id="61009" source="Interferon-induced, double-stranded RNA-activated protein kinase" target="NUAK family SNF1-like kinase 2" weight="1" />
      <edge id="61010" source="Interferon-induced, double-stranded RNA-activated protein kinase" target="Proto-oncogene tyrosine-protein kinase receptor Ret" weight="1" />
      <edge id="61011" source="Interferon-induced, double-stranded RNA-activated protein kinase" target="Ephrin type-B receptor 2" weight="1" />
      <edge id="61012" source="Interferon-induced, double-stranded RNA-activated protein kinase" target="Serine/threonine-protein kinase PRP4 homolog" weight="1" />
      <edge id="61013" source="Interferon-induced, double-stranded RNA-activated protein kinase" target="Uncharacterized serine/threonine-protein kinase SBK3" weight="1" />
      <edge id="61014" source="Interferon-induced, double-stranded RNA-activated protein kinase" target="Serine/threonine-protein kinase SIK3" weight="1" />
      <edge id="61015" source="Interferon-induced, double-stranded RNA-activated protein kinase" target="Serine/threonine-protein kinase Nek3" weight="1" />
      <edge id="61016" source="Interferon-induced, double-stranded RNA-activated protein kinase" target="Megakaryocyte-associated tyrosine-protein kinase" weight="1" />
      <edge id="61017" source="Interferon-induced, double-stranded RNA-activated protein kinase" target="NT-3 growth factor receptor" weight="1" />
      <edge id="61018" source="Interferon-induced, double-stranded RNA-activated protein kinase" target="MAP kinase-interacting serine/threonine-protein kinase 1" weight="1" />
      <edge id="61019" source="Interferon-induced, double-stranded RNA-activated protein kinase" target="Ephrin type-A receptor 6" weight="1" />
      <edge id="61020" source="Interferon-induced, double-stranded RNA-activated protein kinase" target="Mitogen-activated protein kinase kinase kinase kinase 2" weight="1" />
      <edge id="61021" source="Interferon-induced, double-stranded RNA-activated protein kinase" target="Tyrosine-protein kinase Fes/Fps" weight="1" />
      <edge id="61022" source="Interferon-induced, double-stranded RNA-activated protein kinase" target="MAP/microtubule affinity-regulating kinase 4" weight="1" />
      <edge id="61023" source="Interferon-induced, double-stranded RNA-activated protein kinase" target="Mitogen-activated protein kinase kinase kinase kinase 5" weight="1" />
      <edge id="61024" source="Interferon-induced, double-stranded RNA-activated protein kinase" target="Interleukin-1 receptor-associated kinase 3" weight="1" />
      <edge id="61025" source="Interferon-induced, double-stranded RNA-activated protein kinase" target="Homeodomain-interacting protein kinase 2" weight="1" />
      <edge id="61026" source="Interferon-induced, double-stranded RNA-activated protein kinase" target="LIM domain kinase 2" weight="1" />
      <edge id="61027" source="Interferon-induced, double-stranded RNA-activated protein kinase" target="Serine/threonine-protein kinase/endoribonuclease IRE1" weight="1" />
      <edge id="61028" source="Interferon-induced, double-stranded RNA-activated protein kinase" target="Mitogen-activated protein kinase kinase kinase 11" weight="1" />
      <edge id="61029" source="Interferon-induced, double-stranded RNA-activated protein kinase" target="MAP kinase-activated protein kinase 5" weight="1" />
      <edge id="61030" source="Interferon-induced, double-stranded RNA-activated protein kinase" target="Receptor-interacting serine/threonine-protein kinase 2" weight="1" />
      <edge id="61031" source="Interferon-induced, double-stranded RNA-activated protein kinase" target="Serine/threonine-protein kinase OSR1" weight="1" />
      <edge id="61032" source="Interferon-induced, double-stranded RNA-activated protein kinase" target="Ephrin type-A receptor 7" weight="1" />
      <edge id="61033" source="Interferon-induced, double-stranded RNA-activated protein kinase" target="Serine/threonine-protein kinase LATS1" weight="1" />
      <edge id="61034" source="Interferon-induced, double-stranded RNA-activated protein kinase" target="Dual specificity mitogen-activated protein kinase kinase 6" weight="1" />
      <edge id="61035" source="Interferon-induced, double-stranded RNA-activated protein kinase" target="Serine/threonine-protein kinase Sgk3" weight="1" />
      <edge id="61036" source="Interferon-induced, double-stranded RNA-activated protein kinase" target="MAP/microtubule affinity-regulating kinase 3" weight="1" />
      <edge id="61037" source="Interferon-induced, double-stranded RNA-activated protein kinase" target="Serine/threonine-protein kinase N2" weight="1" />
      <edge id="61038" source="Interferon-induced, double-stranded RNA-activated protein kinase" target="Inhibitor of nuclear factor kappa-B kinase subunit epsilon" weight="1" />
      <edge id="61039" source="Interferon-induced, double-stranded RNA-activated protein kinase" target="Phosphorylase b kinase gamma catalytic chain, skeletal muscle/heart isoform" weight="1" />
      <edge id="61040" source="Interferon-induced, double-stranded RNA-activated protein kinase" target="Dual specificity mitogen-activated protein kinase kinase 3" weight="1" />
      <edge id="61041" source="Interferon-induced, double-stranded RNA-activated protein kinase" target="Tyrosine-protein kinase Srms" weight="1" />
      <edge id="61042" source="Interferon-induced, double-stranded RNA-activated protein kinase" target="Serine/threonine-protein kinase SBK1" weight="1" />
      <edge id="61043" source="Interferon-induced, double-stranded RNA-activated protein kinase" target="Serine/threonine-protein kinase D1" weight="1" />
      <edge id="61044" source="Interferon-induced, double-stranded RNA-activated protein kinase" target="Cyclin-dependent kinase 17" weight="1" />
      <edge id="61045" source="Interferon-induced, double-stranded RNA-activated protein kinase" target="Glycogen synthase kinase-3 beta" weight="1" />
      <edge id="61046" source="Interferon-induced, double-stranded RNA-activated protein kinase" target="Mitogen-activated protein kinase kinase kinase 15" weight="1" />
      <edge id="61047" source="Interferon-induced, double-stranded RNA-activated protein kinase" target="Receptor-interacting serine/threonine-protein kinase 4" weight="1" />
      <edge id="61048" source="Interferon-induced, double-stranded RNA-activated protein kinase" target="CLIP-associating protein 1" weight="1" />
      <edge id="61049" source="Interferon-induced, double-stranded RNA-activated protein kinase" target="Serine/threonine-protein kinase pim-3" weight="1" />
      <edge id="61050" source="Interferon-induced, double-stranded RNA-activated protein kinase" target="Mitogen-activated protein kinase kinase kinase 13" weight="1" />
      <edge id="61051" source="Interferon-induced, double-stranded RNA-activated protein kinase" target="Ephrin type-A receptor 4" weight="1" />
      <edge id="61052" source="Interferon-induced, double-stranded RNA-activated protein kinase" target="Phosphatidylinositol 4-phosphate 3-kinase C2 domain-containing subunit gamma" weight="1" />
      <edge id="61053" source="Interferon-induced, double-stranded RNA-activated protein kinase" target="Ephrin type-A receptor 2" weight="1" />
      <edge id="61054" source="Interferon-induced, double-stranded RNA-activated protein kinase" target="Cyclin-dependent kinase 15" weight="1" />
      <edge id="61055" source="Interferon-induced, double-stranded RNA-activated protein kinase" target="Mitogen-activated protein kinase kinase kinase kinase 4" weight="1" />
      <edge id="61056" source="Interferon-induced, double-stranded RNA-activated protein kinase" target="Ribosomal protein S6 kinase alpha-1" weight="1" />
      <edge id="61057" source="Interferon-induced, double-stranded RNA-activated protein kinase" target="Mitogen-activated protein kinase kinase kinase 12" weight="1" />
      <edge id="61058" source="Interferon-induced, double-stranded RNA-activated protein kinase" target="STE20-like serine/threonine-protein kinase" weight="1" />
      <edge id="61059" source="Interferon-induced, double-stranded RNA-activated protein kinase" target="Serine/threonine-protein kinase PAK 4" weight="1" />
      <edge id="61060" source="Interferon-induced, double-stranded RNA-activated protein kinase" target="Mitogen-activated protein kinase kinase kinase 10" weight="1" />
      <edge id="61061" source="Interferon-induced, double-stranded RNA-activated protein kinase" target="Serine/threonine-protein kinase RIO2" weight="1" />
      <edge id="61062" source="eIF-2-alpha kinase GCN2" target="Cyclin-dependent kinase 16" weight="1" />
      <edge id="61063" source="eIF-2-alpha kinase GCN2" target="Serine/threonine-protein kinase 10" weight="1" />
      <edge id="61064" source="eIF-2-alpha kinase GCN2" target="Serine/threonine-protein kinase Nek9" weight="1" />
      <edge id="61065" source="eIF-2-alpha kinase GCN2" target="Ephrin type-A receptor 3" weight="1" />
      <edge id="61066" source="eIF-2-alpha kinase GCN2" target="Interleukin-1 receptor-associated kinase 1" weight="1" />
      <edge id="61067" source="eIF-2-alpha kinase GCN2" target="Serine/threonine-protein kinase PAK 1" weight="1" />
      <edge id="61068" source="eIF-2-alpha kinase GCN2" target="Insulin receptor-related protein" weight="1" />
      <edge id="61069" source="eIF-2-alpha kinase GCN2" target="Leukocyte tyrosine kinase receptor" weight="1" />
      <edge id="61070" source="eIF-2-alpha kinase GCN2" target="NUAK family SNF1-like kinase 1" weight="1" />
      <edge id="61071" source="eIF-2-alpha kinase GCN2" target="Ephrin type-A receptor 5" weight="1" />
      <edge id="61072" source="eIF-2-alpha kinase GCN2" target="Serine/threonine-protein kinase 32A" weight="1" />
      <edge id="61073" source="eIF-2-alpha kinase GCN2" target="Serine/threonine-protein kinase Nek1" weight="1" />
      <edge id="61074" source="eIF-2-alpha kinase GCN2" target="Serine/threonine-protein kinase PAK 5" weight="1" />
      <edge id="61075" source="eIF-2-alpha kinase GCN2" target="Serine/threonine-protein kinase PLK4" weight="1" />
      <edge id="61076" source="eIF-2-alpha kinase GCN2" target="Mitogen-activated protein kinase kinase kinase kinase 1" weight="1" />
      <edge id="61077" source="eIF-2-alpha kinase GCN2" target="Mitogen-activated protein kinase kinase kinase 2" weight="1" />
      <edge id="61078" source="eIF-2-alpha kinase GCN2" target="Dual specificity mitogen-activated protein kinase kinase 2" weight="1" />
      <edge id="61079" source="eIF-2-alpha kinase GCN2" target="cAMP-dependent protein kinase catalytic subunit beta" weight="1" />
      <edge id="61080" source="eIF-2-alpha kinase GCN2" target="cGMP-dependent protein kinase 2" weight="1" />
      <edge id="61081" source="eIF-2-alpha kinase GCN2" target="Leucine-rich repeat serine/threonine-protein kinase 2" weight="1" />
      <edge id="61082" source="eIF-2-alpha kinase GCN2" target="Serine/threonine-protein kinase Nek5" weight="1" />
      <edge id="61083" source="eIF-2-alpha kinase GCN2" target="Ephrin type-A receptor 1" weight="1" />
      <edge id="61084" source="eIF-2-alpha kinase GCN2" target="Ephrin type-A receptor 8" weight="1" />
      <edge id="61085" source="eIF-2-alpha kinase GCN2" target="Interleukin-1 receptor-associated kinase 4" weight="1" />
      <edge id="61086" source="eIF-2-alpha kinase GCN2" target="Tyrosine-protein kinase Fyn" weight="1" />
      <edge id="61087" source="eIF-2-alpha kinase GCN2" target="Muscle, skeletal receptor tyrosine-protein kinase" weight="1" />
      <edge id="61088" source="eIF-2-alpha kinase GCN2" target="Membrane-associated tyrosine- and threonine-specific cdc2-inhibitory kinase" weight="1" />
      <edge id="61089" source="eIF-2-alpha kinase GCN2" target="SNF-related serine/threonine-protein kinase" weight="1" />
      <edge id="61090" source="eIF-2-alpha kinase GCN2" target="RAF proto-oncogene serine/threonine-protein kinase" weight="1" />
      <edge id="61091" source="eIF-2-alpha kinase GCN2" target="Homeodomain-interacting protein kinase 3" weight="1" />
      <edge id="61092" source="eIF-2-alpha kinase GCN2" target="Macrophage-stimulating protein receptor" weight="1" />
      <edge id="61093" source="eIF-2-alpha kinase GCN2" target="Serine/threonine-protein kinase MARK2" weight="1" />
      <edge id="61094" source="eIF-2-alpha kinase GCN2" target="Serine/threonine-protein kinase PLK1" weight="1" />
      <edge id="61095" source="eIF-2-alpha kinase GCN2" target="BDNF/NT-3 growth factors receptor" weight="1" />
      <edge id="61096" source="eIF-2-alpha kinase GCN2" target="Dual specificity mitogen-activated protein kinase kinase 5" weight="1" />
      <edge id="61097" source="eIF-2-alpha kinase GCN2" target="Mitogen-activated protein kinase kinase kinase 4" weight="1" />
      <edge id="61098" source="eIF-2-alpha kinase GCN2" target="Maternal embryonic leucine zipper kinase" weight="1" />
      <edge id="61099" source="eIF-2-alpha kinase GCN2" target="Misshapen-like kinase 1" weight="1" />
      <edge id="61100" source="eIF-2-alpha kinase GCN2" target="Serine/threonine-protein kinase PLK2" weight="1" />
      <edge id="61101" source="eIF-2-alpha kinase GCN2" target="Serine/threonine-protein kinase MARK1" weight="1" />
      <edge id="61102" source="eIF-2-alpha kinase GCN2" target="Focal adhesion kinase 1" weight="1" />
      <edge id="61103" source="eIF-2-alpha kinase GCN2" target="Serine/threonine-protein kinase 16" weight="1" />
      <edge id="61104" source="eIF-2-alpha kinase GCN2" target="Serine/threonine-protein kinase RIO3" weight="1" />
      <edge id="61105" source="eIF-2-alpha kinase GCN2" target="Ephrin type-B receptor 6" weight="1" />
      <edge id="61106" source="eIF-2-alpha kinase GCN2" target="Tyrosine-protein kinase Fer" weight="1" />
      <edge id="61107" source="eIF-2-alpha kinase GCN2" target="Myosin light chain kinase 3" weight="1" />
      <edge id="61108" source="eIF-2-alpha kinase GCN2" target="Serine/threonine-protein kinase PAK 2" weight="1" />
      <edge id="61109" source="eIF-2-alpha kinase GCN2" target="Insulin receptor" weight="1" />
      <edge id="61110" source="eIF-2-alpha kinase GCN2" target="Mitogen-activated protein kinase kinase kinase 3" weight="1" />
      <edge id="61111" source="eIF-2-alpha kinase GCN2" target="Myosin light chain kinase family member 4" weight="1" />
      <edge id="61112" source="eIF-2-alpha kinase GCN2" target="Serine/threonine-protein kinase SIK1" weight="1" />
      <edge id="61113" source="eIF-2-alpha kinase GCN2" target="Phosphatidylinositol 4-phosphate 3-kinase C2 domain-containing subunit beta" weight="1" />
      <edge id="61114" source="eIF-2-alpha kinase GCN2" target="Proto-oncogene tyrosine-protein kinase ROS" weight="1" />
      <edge id="61115" source="eIF-2-alpha kinase GCN2" target="Myosin-IIIa" weight="1" />
      <edge id="61116" source="eIF-2-alpha kinase GCN2" target="Phosphatidylinositol 5-phosphate 4-kinase type-2 beta" weight="1" />
      <edge id="61117" source="eIF-2-alpha kinase GCN2" target="Serine/threonine-protein kinase Nek4" weight="1" />
      <edge id="61118" source="eIF-2-alpha kinase GCN2" target="Serine/threonine-protein kinase RIO1" weight="1" />
      <edge id="61119" source="eIF-2-alpha kinase GCN2" target="Receptor-interacting serine/threonine-protein kinase 1" weight="1" />
      <edge id="61120" source="eIF-2-alpha kinase GCN2" target="Mitogen-activated protein kinase kinase kinase 1" weight="1" />
      <edge id="61121" source="eIF-2-alpha kinase GCN2" target="MAP kinase-interacting serine/threonine-protein kinase 2" weight="1" />
      <edge id="61122" source="eIF-2-alpha kinase GCN2" target="Serine/threonine-protein kinase PAK 3" weight="1" />
      <edge id="61123" source="eIF-2-alpha kinase GCN2" target="Myosin light chain kinase 2, skeletal/cardiac muscle" weight="1" />
      <edge id="61124" source="eIF-2-alpha kinase GCN2" target="Serine/threonine-protein kinase PLK3" weight="1" />
      <edge id="61125" source="eIF-2-alpha kinase GCN2" target="Ephrin type-B receptor 4" weight="1" />
      <edge id="61126" source="eIF-2-alpha kinase GCN2" target="Mitogen-activated protein kinase kinase kinase 9" weight="1" />
      <edge id="61127" source="eIF-2-alpha kinase GCN2" target="Myosin light chain kinase, smooth muscle" weight="1" />
      <edge id="61128" source="eIF-2-alpha kinase GCN2" target="Glycogen synthase kinase-3 alpha" weight="1" />
      <edge id="61129" source="eIF-2-alpha kinase GCN2" target="Microtubule-associated serine/threonine-protein kinase 1" weight="1" />
      <edge id="61130" source="eIF-2-alpha kinase GCN2" target="Serine/threonine-protein kinase Nek2" weight="1" />
      <edge id="61131" source="eIF-2-alpha kinase GCN2" target="Rho-associated protein kinase 2" weight="1" />
      <edge id="61132" source="eIF-2-alpha kinase GCN2" target="Serine/threonine-protein kinase SIK2" weight="1" />
      <edge id="61133" source="eIF-2-alpha kinase GCN2" target="Mitogen-activated protein kinase kinase kinase 6" weight="1" />
      <edge id="61134" source="eIF-2-alpha kinase GCN2" target="Serine/threonine-protein kinase ICK" weight="1" />
      <edge id="61135" source="eIF-2-alpha kinase GCN2" target="Tyrosine-protein kinase Mer" weight="1" />
      <edge id="61136" source="eIF-2-alpha kinase GCN2" target="LIM domain kinase 1" weight="1" />
      <edge id="61137" source="eIF-2-alpha kinase GCN2" target="Phosphatidylinositol 4-kinase beta" weight="1" />
      <edge id="61138" source="eIF-2-alpha kinase GCN2" target="Serine/threonine-protein kinase Nek11" weight="1" />
      <edge id="61139" source="eIF-2-alpha kinase GCN2" target="Cyclin-G-associated kinase" weight="1" />
      <edge id="61140" source="eIF-2-alpha kinase GCN2" target="Serine/threonine-protein kinase N1" weight="1" />
      <edge id="61141" source="eIF-2-alpha kinase GCN2" target="Serine/threonine-protein kinase 17A" weight="1" />
      <edge id="61142" source="eIF-2-alpha kinase GCN2" target="Phosphatidylinositol 5-phosphate 4-kinase type-2 gamma" weight="1" />
      <edge id="61143" source="eIF-2-alpha kinase GCN2" target="Serine/threonine-protein kinase PAK 6" weight="1" />
      <edge id="61144" source="eIF-2-alpha kinase GCN2" target="Ephrin type-B receptor 1" weight="1" />
      <edge id="61145" source="eIF-2-alpha kinase GCN2" target="Mitogen-activated protein kinase kinase kinase kinase 3" weight="1" />
      <edge id="61146" source="eIF-2-alpha kinase GCN2" target="NUAK family SNF1-like kinase 2" weight="1" />
      <edge id="61147" source="eIF-2-alpha kinase GCN2" target="Proto-oncogene tyrosine-protein kinase receptor Ret" weight="1" />
      <edge id="61148" source="eIF-2-alpha kinase GCN2" target="Ephrin type-B receptor 2" weight="1" />
      <edge id="61149" source="eIF-2-alpha kinase GCN2" target="Serine/threonine-protein kinase PRP4 homolog" weight="1" />
      <edge id="61150" source="eIF-2-alpha kinase GCN2" target="Uncharacterized serine/threonine-protein kinase SBK3" weight="1" />
      <edge id="61151" source="eIF-2-alpha kinase GCN2" target="Serine/threonine-protein kinase SIK3" weight="1" />
      <edge id="61152" source="eIF-2-alpha kinase GCN2" target="Serine/threonine-protein kinase Nek3" weight="1" />
      <edge id="61153" source="eIF-2-alpha kinase GCN2" target="Megakaryocyte-associated tyrosine-protein kinase" weight="1" />
      <edge id="61154" source="eIF-2-alpha kinase GCN2" target="NT-3 growth factor receptor" weight="1" />
      <edge id="61155" source="eIF-2-alpha kinase GCN2" target="MAP kinase-interacting serine/threonine-protein kinase 1" weight="1" />
      <edge id="61156" source="eIF-2-alpha kinase GCN2" target="Ephrin type-A receptor 6" weight="1" />
      <edge id="61157" source="eIF-2-alpha kinase GCN2" target="Mitogen-activated protein kinase kinase kinase kinase 2" weight="1" />
      <edge id="61158" source="eIF-2-alpha kinase GCN2" target="Tyrosine-protein kinase Fes/Fps" weight="1" />
      <edge id="61159" source="eIF-2-alpha kinase GCN2" target="MAP/microtubule affinity-regulating kinase 4" weight="1" />
      <edge id="61160" source="eIF-2-alpha kinase GCN2" target="Mitogen-activated protein kinase kinase kinase kinase 5" weight="1" />
      <edge id="61161" source="eIF-2-alpha kinase GCN2" target="Interleukin-1 receptor-associated kinase 3" weight="1" />
      <edge id="61162" source="eIF-2-alpha kinase GCN2" target="Homeodomain-interacting protein kinase 2" weight="1" />
      <edge id="61163" source="eIF-2-alpha kinase GCN2" target="LIM domain kinase 2" weight="1" />
      <edge id="61164" source="eIF-2-alpha kinase GCN2" target="Serine/threonine-protein kinase/endoribonuclease IRE1" weight="1" />
      <edge id="61165" source="eIF-2-alpha kinase GCN2" target="Mitogen-activated protein kinase kinase kinase 11" weight="1" />
      <edge id="61166" source="eIF-2-alpha kinase GCN2" target="MAP kinase-activated protein kinase 5" weight="1" />
      <edge id="61167" source="eIF-2-alpha kinase GCN2" target="Receptor-interacting serine/threonine-protein kinase 2" weight="1" />
      <edge id="61168" source="eIF-2-alpha kinase GCN2" target="Serine/threonine-protein kinase OSR1" weight="1" />
      <edge id="61169" source="eIF-2-alpha kinase GCN2" target="Ephrin type-A receptor 7" weight="1" />
      <edge id="61170" source="eIF-2-alpha kinase GCN2" target="Serine/threonine-protein kinase LATS1" weight="1" />
      <edge id="61171" source="eIF-2-alpha kinase GCN2" target="Dual specificity mitogen-activated protein kinase kinase 6" weight="1" />
      <edge id="61172" source="eIF-2-alpha kinase GCN2" target="Serine/threonine-protein kinase Sgk3" weight="1" />
      <edge id="61173" source="eIF-2-alpha kinase GCN2" target="MAP/microtubule affinity-regulating kinase 3" weight="1" />
      <edge id="61174" source="eIF-2-alpha kinase GCN2" target="Serine/threonine-protein kinase N2" weight="1" />
      <edge id="61175" source="eIF-2-alpha kinase GCN2" target="Inhibitor of nuclear factor kappa-B kinase subunit epsilon" weight="1" />
      <edge id="61176" source="eIF-2-alpha kinase GCN2" target="Phosphorylase b kinase gamma catalytic chain, skeletal muscle/heart isoform" weight="1" />
      <edge id="61177" source="eIF-2-alpha kinase GCN2" target="Dual specificity mitogen-activated protein kinase kinase 3" weight="1" />
      <edge id="61178" source="eIF-2-alpha kinase GCN2" target="Tyrosine-protein kinase Srms" weight="1" />
      <edge id="61179" source="eIF-2-alpha kinase GCN2" target="Serine/threonine-protein kinase SBK1" weight="1" />
      <edge id="61180" source="eIF-2-alpha kinase GCN2" target="Serine/threonine-protein kinase D1" weight="1" />
      <edge id="61181" source="eIF-2-alpha kinase GCN2" target="Cyclin-dependent kinase 17" weight="1" />
      <edge id="61182" source="eIF-2-alpha kinase GCN2" target="Glycogen synthase kinase-3 beta" weight="1" />
      <edge id="61183" source="eIF-2-alpha kinase GCN2" target="Mitogen-activated protein kinase kinase kinase 15" weight="1" />
      <edge id="61184" source="eIF-2-alpha kinase GCN2" target="Receptor-interacting serine/threonine-protein kinase 4" weight="1" />
      <edge id="61185" source="eIF-2-alpha kinase GCN2" target="CLIP-associating protein 1" weight="1" />
      <edge id="61186" source="eIF-2-alpha kinase GCN2" target="Serine/threonine-protein kinase pim-3" weight="1" />
      <edge id="61187" source="eIF-2-alpha kinase GCN2" target="Mitogen-activated protein kinase kinase kinase 13" weight="1" />
      <edge id="61188" source="eIF-2-alpha kinase GCN2" target="Ephrin type-A receptor 4" weight="1" />
      <edge id="61189" source="eIF-2-alpha kinase GCN2" target="Phosphatidylinositol 4-phosphate 3-kinase C2 domain-containing subunit gamma" weight="1" />
      <edge id="61190" source="eIF-2-alpha kinase GCN2" target="Ephrin type-A receptor 2" weight="1" />
      <edge id="61191" source="eIF-2-alpha kinase GCN2" target="Cyclin-dependent kinase 15" weight="1" />
      <edge id="61192" source="eIF-2-alpha kinase GCN2" target="Mitogen-activated protein kinase kinase kinase kinase 4" weight="1" />
      <edge id="61193" source="eIF-2-alpha kinase GCN2" target="Ribosomal protein S6 kinase alpha-1" weight="1" />
      <edge id="61194" source="eIF-2-alpha kinase GCN2" target="Mitogen-activated protein kinase kinase kinase 12" weight="1" />
      <edge id="61195" source="eIF-2-alpha kinase GCN2" target="STE20-like serine/threonine-protein kinase" weight="1" />
      <edge id="61196" source="eIF-2-alpha kinase GCN2" target="Serine/threonine-protein kinase PAK 4" weight="1" />
      <edge id="61197" source="eIF-2-alpha kinase GCN2" target="Mitogen-activated protein kinase kinase kinase 10" weight="1" />
      <edge id="61198" source="eIF-2-alpha kinase GCN2" target="Serine/threonine-protein kinase RIO2" weight="1" />
      <edge id="61199" source="Ephrin type-A receptor 1" target="Cyclin-dependent kinase 16" weight="1" />
      <edge id="61200" source="Ephrin type-A receptor 1" target="Serine/threonine-protein kinase 10" weight="1" />
      <edge id="61201" source="Ephrin type-A receptor 1" target="Serine/threonine-protein kinase Nek9" weight="1" />
      <edge id="61202" source="Ephrin type-A receptor 1" target="Ephrin type-A receptor 3" weight="1" />
      <edge id="61203" source="Ephrin type-A receptor 1" target="Interleukin-1 receptor-associated kinase 1" weight="1" />
      <edge id="61204" source="Ephrin type-A receptor 1" target="Serine/threonine-protein kinase PAK 1" weight="1" />
      <edge id="61205" source="Ephrin type-A receptor 1" target="Insulin receptor-related protein" weight="1" />
      <edge id="61206" source="Ephrin type-A receptor 1" target="Leukocyte tyrosine kinase receptor" weight="1" />
      <edge id="61207" source="Ephrin type-A receptor 1" target="NUAK family SNF1-like kinase 1" weight="1" />
      <edge id="61208" source="Ephrin type-A receptor 1" target="Ephrin type-A receptor 5" weight="1" />
      <edge id="61209" source="Ephrin type-A receptor 1" target="Serine/threonine-protein kinase 32A" weight="1" />
      <edge id="61210" source="Ephrin type-A receptor 1" target="Serine/threonine-protein kinase Nek1" weight="1" />
      <edge id="61211" source="Ephrin type-A receptor 1" target="Serine/threonine-protein kinase PAK 5" weight="1" />
      <edge id="61212" source="Ephrin type-A receptor 1" target="Serine/threonine-protein kinase PLK4" weight="1" />
      <edge id="61213" source="Ephrin type-A receptor 1" target="Mitogen-activated protein kinase kinase kinase kinase 1" weight="1" />
      <edge id="61214" source="Ephrin type-A receptor 1" target="Mitogen-activated protein kinase kinase kinase 2" weight="1" />
      <edge id="61215" source="Ephrin type-A receptor 1" target="Dual specificity mitogen-activated protein kinase kinase 2" weight="1" />
      <edge id="61216" source="Ephrin type-A receptor 1" target="cAMP-dependent protein kinase catalytic subunit beta" weight="1" />
      <edge id="61217" source="Ephrin type-A receptor 1" target="cGMP-dependent protein kinase 2" weight="1" />
      <edge id="61218" source="Ephrin type-A receptor 1" target="Leucine-rich repeat serine/threonine-protein kinase 2" weight="1" />
      <edge id="61219" source="Ephrin type-A receptor 1" target="Serine/threonine-protein kinase Nek5" weight="1" />
      <edge id="61220" source="Ephrin type-A receptor 1" target="Ephrin type-A receptor 8" weight="1" />
      <edge id="61221" source="Ephrin type-A receptor 1" target="Interleukin-1 receptor-associated kinase 4" weight="1" />
      <edge id="61222" source="Ephrin type-A receptor 1" target="Tyrosine-protein kinase Fyn" weight="1" />
      <edge id="61223" source="Ephrin type-A receptor 1" target="Muscle, skeletal receptor tyrosine-protein kinase" weight="1" />
      <edge id="61224" source="Ephrin type-A receptor 1" target="Membrane-associated tyrosine- and threonine-specific cdc2-inhibitory kinase" weight="1" />
      <edge id="61225" source="Ephrin type-A receptor 1" target="SNF-related serine/threonine-protein kinase" weight="1" />
      <edge id="61226" source="Ephrin type-A receptor 1" target="RAF proto-oncogene serine/threonine-protein kinase" weight="1" />
      <edge id="61227" source="Ephrin type-A receptor 1" target="Homeodomain-interacting protein kinase 3" weight="1" />
      <edge id="61228" source="Ephrin type-A receptor 1" target="Macrophage-stimulating protein receptor" weight="1" />
      <edge id="61229" source="Ephrin type-A receptor 1" target="Serine/threonine-protein kinase MARK2" weight="1" />
      <edge id="61230" source="Ephrin type-A receptor 1" target="Serine/threonine-protein kinase PLK1" weight="1" />
      <edge id="61231" source="Ephrin type-A receptor 1" target="BDNF/NT-3 growth factors receptor" weight="1" />
      <edge id="61232" source="Ephrin type-A receptor 1" target="Dual specificity mitogen-activated protein kinase kinase 5" weight="1" />
      <edge id="61233" source="Ephrin type-A receptor 1" target="Mitogen-activated protein kinase kinase kinase 4" weight="1" />
      <edge id="61234" source="Ephrin type-A receptor 1" target="Maternal embryonic leucine zipper kinase" weight="1" />
      <edge id="61235" source="Ephrin type-A receptor 1" target="Misshapen-like kinase 1" weight="1" />
      <edge id="61236" source="Ephrin type-A receptor 1" target="Serine/threonine-protein kinase PLK2" weight="1" />
      <edge id="61237" source="Ephrin type-A receptor 1" target="Serine/threonine-protein kinase MARK1" weight="1" />
      <edge id="61238" source="Ephrin type-A receptor 1" target="Focal adhesion kinase 1" weight="1" />
      <edge id="61239" source="Ephrin type-A receptor 1" target="Serine/threonine-protein kinase 16" weight="1" />
      <edge id="61240" source="Ephrin type-A receptor 1" target="Serine/threonine-protein kinase RIO3" weight="1" />
      <edge id="61241" source="Ephrin type-A receptor 1" target="Ephrin type-B receptor 6" weight="1" />
      <edge id="61242" source="Ephrin type-A receptor 1" target="Tyrosine-protein kinase Fer" weight="1" />
      <edge id="61243" source="Ephrin type-A receptor 1" target="Myosin light chain kinase 3" weight="1" />
      <edge id="61244" source="Ephrin type-A receptor 1" target="Serine/threonine-protein kinase PAK 2" weight="1" />
      <edge id="61245" source="Ephrin type-A receptor 1" target="Insulin receptor" weight="1" />
      <edge id="61246" source="Ephrin type-A receptor 1" target="Mitogen-activated protein kinase kinase kinase 3" weight="1" />
      <edge id="61247" source="Ephrin type-A receptor 1" target="Myosin light chain kinase family member 4" weight="1" />
      <edge id="61248" source="Ephrin type-A receptor 1" target="Serine/threonine-protein kinase SIK1" weight="1" />
      <edge id="61249" source="Ephrin type-A receptor 1" target="Phosphatidylinositol 4-phosphate 3-kinase C2 domain-containing subunit beta" weight="1" />
      <edge id="61250" source="Ephrin type-A receptor 1" target="Proto-oncogene tyrosine-protein kinase ROS" weight="1" />
      <edge id="61251" source="Ephrin type-A receptor 1" target="Myosin-IIIa" weight="1" />
      <edge id="61252" source="Ephrin type-A receptor 1" target="Phosphatidylinositol 5-phosphate 4-kinase type-2 beta" weight="1" />
      <edge id="61253" source="Ephrin type-A receptor 1" target="Serine/threonine-protein kinase Nek4" weight="1" />
      <edge id="61254" source="Ephrin type-A receptor 1" target="Serine/threonine-protein kinase RIO1" weight="1" />
      <edge id="61255" source="Ephrin type-A receptor 1" target="Receptor-interacting serine/threonine-protein kinase 1" weight="1" />
      <edge id="61256" source="Ephrin type-A receptor 1" target="Mitogen-activated protein kinase kinase kinase 1" weight="1" />
      <edge id="61257" source="Ephrin type-A receptor 1" target="MAP kinase-interacting serine/threonine-protein kinase 2" weight="1" />
      <edge id="61258" source="Ephrin type-A receptor 1" target="Serine/threonine-protein kinase PAK 3" weight="1" />
      <edge id="61259" source="Ephrin type-A receptor 1" target="Myosin light chain kinase 2, skeletal/cardiac muscle" weight="1" />
      <edge id="61260" source="Ephrin type-A receptor 1" target="Serine/threonine-protein kinase PLK3" weight="1" />
      <edge id="61261" source="Ephrin type-A receptor 1" target="Ephrin type-B receptor 4" weight="1" />
      <edge id="61262" source="Ephrin type-A receptor 1" target="Mitogen-activated protein kinase kinase kinase 9" weight="1" />
      <edge id="61263" source="Ephrin type-A receptor 1" target="Myosin light chain kinase, smooth muscle" weight="1" />
      <edge id="61264" source="Ephrin type-A receptor 1" target="Glycogen synthase kinase-3 alpha" weight="1" />
      <edge id="61265" source="Ephrin type-A receptor 1" target="Microtubule-associated serine/threonine-protein kinase 1" weight="1" />
      <edge id="61266" source="Ephrin type-A receptor 1" target="Serine/threonine-protein kinase Nek2" weight="1" />
      <edge id="61267" source="Ephrin type-A receptor 1" target="Rho-associated protein kinase 2" weight="1" />
      <edge id="61268" source="Ephrin type-A receptor 1" target="Serine/threonine-protein kinase SIK2" weight="1" />
      <edge id="61269" source="Ephrin type-A receptor 1" target="Mitogen-activated protein kinase kinase kinase 6" weight="1" />
      <edge id="61270" source="Ephrin type-A receptor 1" target="Serine/threonine-protein kinase ICK" weight="1" />
      <edge id="61271" source="Ephrin type-A receptor 1" target="Tyrosine-protein kinase Mer" weight="1" />
      <edge id="61272" source="Ephrin type-A receptor 1" target="LIM domain kinase 1" weight="1" />
      <edge id="61273" source="Ephrin type-A receptor 1" target="Phosphatidylinositol 4-kinase beta" weight="1" />
      <edge id="61274" source="Ephrin type-A receptor 1" target="Serine/threonine-protein kinase Nek11" weight="1" />
      <edge id="61275" source="Ephrin type-A receptor 1" target="Cyclin-G-associated kinase" weight="1" />
      <edge id="61276" source="Ephrin type-A receptor 1" target="Serine/threonine-protein kinase N1" weight="1" />
      <edge id="61277" source="Ephrin type-A receptor 1" target="Serine/threonine-protein kinase 17A" weight="1" />
      <edge id="61278" source="Ephrin type-A receptor 1" target="Phosphatidylinositol 5-phosphate 4-kinase type-2 gamma" weight="1" />
      <edge id="61279" source="Ephrin type-A receptor 1" target="Serine/threonine-protein kinase PAK 6" weight="1" />
      <edge id="61280" source="Ephrin type-A receptor 1" target="Ephrin type-B receptor 1" weight="1" />
      <edge id="61281" source="Ephrin type-A receptor 1" target="Mitogen-activated protein kinase kinase kinase kinase 3" weight="1" />
      <edge id="61282" source="Ephrin type-A receptor 1" target="NUAK family SNF1-like kinase 2" weight="1" />
      <edge id="61283" source="Ephrin type-A receptor 1" target="Proto-oncogene tyrosine-protein kinase receptor Ret" weight="1" />
      <edge id="61284" source="Ephrin type-A receptor 1" target="Ephrin type-B receptor 2" weight="1" />
      <edge id="61285" source="Ephrin type-A receptor 1" target="Serine/threonine-protein kinase PRP4 homolog" weight="1" />
      <edge id="61286" source="Ephrin type-A receptor 1" target="Uncharacterized serine/threonine-protein kinase SBK3" weight="1" />
      <edge id="61287" source="Ephrin type-A receptor 1" target="Serine/threonine-protein kinase SIK3" weight="1" />
      <edge id="61288" source="Ephrin type-A receptor 1" target="Serine/threonine-protein kinase Nek3" weight="1" />
      <edge id="61289" source="Ephrin type-A receptor 1" target="Megakaryocyte-associated tyrosine-protein kinase" weight="1" />
      <edge id="61290" source="Ephrin type-A receptor 1" target="NT-3 growth factor receptor" weight="1" />
      <edge id="61291" source="Ephrin type-A receptor 1" target="MAP kinase-interacting serine/threonine-protein kinase 1" weight="1" />
      <edge id="61292" source="Ephrin type-A receptor 1" target="Ephrin type-A receptor 6" weight="1" />
      <edge id="61293" source="Ephrin type-A receptor 1" target="Mitogen-activated protein kinase kinase kinase kinase 2" weight="1" />
      <edge id="61294" source="Ephrin type-A receptor 1" target="Tyrosine-protein kinase Fes/Fps" weight="1" />
      <edge id="61295" source="Ephrin type-A receptor 1" target="MAP/microtubule affinity-regulating kinase 4" weight="1" />
      <edge id="61296" source="Ephrin type-A receptor 1" target="Mitogen-activated protein kinase kinase kinase kinase 5" weight="1" />
      <edge id="61297" source="Ephrin type-A receptor 1" target="Interleukin-1 receptor-associated kinase 3" weight="1" />
      <edge id="61298" source="Ephrin type-A receptor 1" target="Homeodomain-interacting protein kinase 2" weight="1" />
      <edge id="61299" source="Ephrin type-A receptor 1" target="LIM domain kinase 2" weight="1" />
      <edge id="61300" source="Ephrin type-A receptor 1" target="Serine/threonine-protein kinase/endoribonuclease IRE1" weight="1" />
      <edge id="61301" source="Ephrin type-A receptor 1" target="Mitogen-activated protein kinase kinase kinase 11" weight="1" />
      <edge id="61302" source="Ephrin type-A receptor 1" target="MAP kinase-activated protein kinase 5" weight="1" />
      <edge id="61303" source="Ephrin type-A receptor 1" target="Receptor-interacting serine/threonine-protein kinase 2" weight="1" />
      <edge id="61304" source="Ephrin type-A receptor 1" target="Serine/threonine-protein kinase OSR1" weight="1" />
      <edge id="61305" source="Ephrin type-A receptor 1" target="Ephrin type-A receptor 7" weight="1" />
      <edge id="61306" source="Ephrin type-A receptor 1" target="Serine/threonine-protein kinase LATS1" weight="1" />
      <edge id="61307" source="Ephrin type-A receptor 1" target="Dual specificity mitogen-activated protein kinase kinase 6" weight="1" />
      <edge id="61308" source="Ephrin type-A receptor 1" target="Serine/threonine-protein kinase Sgk3" weight="1" />
      <edge id="61309" source="Ephrin type-A receptor 1" target="MAP/microtubule affinity-regulating kinase 3" weight="1" />
      <edge id="61310" source="Ephrin type-A receptor 1" target="Serine/threonine-protein kinase N2" weight="1" />
      <edge id="61311" source="Ephrin type-A receptor 1" target="Inhibitor of nuclear factor kappa-B kinase subunit epsilon" weight="1" />
      <edge id="61312" source="Ephrin type-A receptor 1" target="Phosphorylase b kinase gamma catalytic chain, skeletal muscle/heart isoform" weight="1" />
      <edge id="61313" source="Ephrin type-A receptor 1" target="Dual specificity mitogen-activated protein kinase kinase 3" weight="1" />
      <edge id="61314" source="Ephrin type-A receptor 1" target="Tyrosine-protein kinase Srms" weight="1" />
      <edge id="61315" source="Ephrin type-A receptor 1" target="Serine/threonine-protein kinase SBK1" weight="1" />
      <edge id="61316" source="Ephrin type-A receptor 1" target="Serine/threonine-protein kinase D1" weight="1" />
      <edge id="61317" source="Ephrin type-A receptor 1" target="Cyclin-dependent kinase 17" weight="1" />
      <edge id="61318" source="Ephrin type-A receptor 1" target="Glycogen synthase kinase-3 beta" weight="1" />
      <edge id="61319" source="Ephrin type-A receptor 1" target="Mitogen-activated protein kinase kinase kinase 15" weight="1" />
      <edge id="61320" source="Ephrin type-A receptor 1" target="Receptor-interacting serine/threonine-protein kinase 4" weight="1" />
      <edge id="61321" source="Ephrin type-A receptor 1" target="CLIP-associating protein 1" weight="1" />
      <edge id="61322" source="Ephrin type-A receptor 1" target="Serine/threonine-protein kinase pim-3" weight="1" />
      <edge id="61323" source="Ephrin type-A receptor 1" target="Mitogen-activated protein kinase kinase kinase 13" weight="1" />
      <edge id="61324" source="Ephrin type-A receptor 1" target="Ephrin type-A receptor 4" weight="1" />
      <edge id="61325" source="Ephrin type-A receptor 1" target="Phosphatidylinositol 4-phosphate 3-kinase C2 domain-containing subunit gamma" weight="1" />
      <edge id="61326" source="Ephrin type-A receptor 1" target="Ephrin type-A receptor 2" weight="1" />
      <edge id="61327" source="Ephrin type-A receptor 1" target="Cyclin-dependent kinase 15" weight="1" />
      <edge id="61328" source="Ephrin type-A receptor 1" target="Mitogen-activated protein kinase kinase kinase kinase 4" weight="1" />
      <edge id="61329" source="Ephrin type-A receptor 1" target="Ribosomal protein S6 kinase alpha-1" weight="1" />
      <edge id="61330" source="Ephrin type-A receptor 1" target="Mitogen-activated protein kinase kinase kinase 12" weight="1" />
      <edge id="61331" source="Ephrin type-A receptor 1" target="STE20-like serine/threonine-protein kinase" weight="1" />
      <edge id="61332" source="Ephrin type-A receptor 1" target="Serine/threonine-protein kinase PAK 4" weight="1" />
      <edge id="61333" source="Ephrin type-A receptor 1" target="Mitogen-activated protein kinase kinase kinase 10" weight="1" />
      <edge id="61334" source="Ephrin type-A receptor 1" target="Serine/threonine-protein kinase RIO2" weight="1" />
      <edge id="61335" source="Ephrin type-A receptor 2" target="Cyclin-dependent kinase 16" weight="1" />
      <edge id="61336" source="Ephrin type-A receptor 2" target="Serine/threonine-protein kinase 10" weight="1" />
      <edge id="61337" source="Ephrin type-A receptor 2" target="Serine/threonine-protein kinase Nek9" weight="1" />
      <edge id="61338" source="Ephrin type-A receptor 2" target="Ephrin type-A receptor 3" weight="1" />
      <edge id="61339" source="Ephrin type-A receptor 2" target="Interleukin-1 receptor-associated kinase 1" weight="1" />
      <edge id="61340" source="Ephrin type-A receptor 2" target="Serine/threonine-protein kinase PAK 1" weight="1" />
      <edge id="61341" source="Ephrin type-A receptor 2" target="Insulin receptor-related protein" weight="1" />
      <edge id="61342" source="Ephrin type-A receptor 2" target="Leukocyte tyrosine kinase receptor" weight="1" />
      <edge id="61343" source="Ephrin type-A receptor 2" target="NUAK family SNF1-like kinase 1" weight="1" />
      <edge id="61344" source="Ephrin type-A receptor 2" target="Ephrin type-A receptor 5" weight="1" />
      <edge id="61345" source="Ephrin type-A receptor 2" target="Serine/threonine-protein kinase 32A" weight="1" />
      <edge id="61346" source="Ephrin type-A receptor 2" target="Serine/threonine-protein kinase Nek1" weight="1" />
      <edge id="61347" source="Ephrin type-A receptor 2" target="Serine/threonine-protein kinase PAK 5" weight="1" />
      <edge id="61348" source="Ephrin type-A receptor 2" target="Serine/threonine-protein kinase PLK4" weight="1" />
      <edge id="61349" source="Ephrin type-A receptor 2" target="Mitogen-activated protein kinase kinase kinase kinase 1" weight="1" />
      <edge id="61350" source="Ephrin type-A receptor 2" target="Mitogen-activated protein kinase kinase kinase 2" weight="1" />
      <edge id="61351" source="Ephrin type-A receptor 2" target="Dual specificity mitogen-activated protein kinase kinase 2" weight="1" />
      <edge id="61352" source="Ephrin type-A receptor 2" target="cAMP-dependent protein kinase catalytic subunit beta" weight="1" />
      <edge id="61353" source="Ephrin type-A receptor 2" target="cGMP-dependent protein kinase 2" weight="1" />
      <edge id="61354" source="Ephrin type-A receptor 2" target="Leucine-rich repeat serine/threonine-protein kinase 2" weight="1" />
      <edge id="61355" source="Ephrin type-A receptor 2" target="Serine/threonine-protein kinase Nek5" weight="1" />
      <edge id="61356" source="Ephrin type-A receptor 2" target="Ephrin type-A receptor 8" weight="1" />
      <edge id="61357" source="Ephrin type-A receptor 2" target="Interleukin-1 receptor-associated kinase 4" weight="1" />
      <edge id="61358" source="Ephrin type-A receptor 2" target="Tyrosine-protein kinase Fyn" weight="1" />
      <edge id="61359" source="Ephrin type-A receptor 2" target="Muscle, skeletal receptor tyrosine-protein kinase" weight="1" />
      <edge id="61360" source="Ephrin type-A receptor 2" target="Membrane-associated tyrosine- and threonine-specific cdc2-inhibitory kinase" weight="1" />
      <edge id="61361" source="Ephrin type-A receptor 2" target="SNF-related serine/threonine-protein kinase" weight="1" />
      <edge id="61362" source="Ephrin type-A receptor 2" target="RAF proto-oncogene serine/threonine-protein kinase" weight="1" />
      <edge id="61363" source="Ephrin type-A receptor 2" target="Homeodomain-interacting protein kinase 3" weight="1" />
      <edge id="61364" source="Ephrin type-A receptor 2" target="Macrophage-stimulating protein receptor" weight="1" />
      <edge id="61365" source="Ephrin type-A receptor 2" target="Serine/threonine-protein kinase MARK2" weight="1" />
      <edge id="61366" source="Ephrin type-A receptor 2" target="Serine/threonine-protein kinase PLK1" weight="1" />
      <edge id="61367" source="Ephrin type-A receptor 2" target="BDNF/NT-3 growth factors receptor" weight="1" />
      <edge id="61368" source="Ephrin type-A receptor 2" target="Dual specificity mitogen-activated protein kinase kinase 5" weight="1" />
      <edge id="61369" source="Ephrin type-A receptor 2" target="Mitogen-activated protein kinase kinase kinase 4" weight="1" />
      <edge id="61370" source="Ephrin type-A receptor 2" target="Maternal embryonic leucine zipper kinase" weight="1" />
      <edge id="61371" source="Ephrin type-A receptor 2" target="Misshapen-like kinase 1" weight="1" />
      <edge id="61372" source="Ephrin type-A receptor 2" target="Serine/threonine-protein kinase PLK2" weight="1" />
      <edge id="61373" source="Ephrin type-A receptor 2" target="Serine/threonine-protein kinase MARK1" weight="1" />
      <edge id="61374" source="Ephrin type-A receptor 2" target="Focal adhesion kinase 1" weight="1" />
      <edge id="61375" source="Ephrin type-A receptor 2" target="Serine/threonine-protein kinase 16" weight="1" />
      <edge id="61376" source="Ephrin type-A receptor 2" target="Serine/threonine-protein kinase RIO3" weight="1" />
      <edge id="61377" source="Ephrin type-A receptor 2" target="Ephrin type-B receptor 6" weight="1" />
      <edge id="61378" source="Ephrin type-A receptor 2" target="Tyrosine-protein kinase Fer" weight="1" />
      <edge id="61379" source="Ephrin type-A receptor 2" target="Myosin light chain kinase 3" weight="1" />
      <edge id="61380" source="Ephrin type-A receptor 2" target="Serine/threonine-protein kinase PAK 2" weight="1" />
      <edge id="61381" source="Ephrin type-A receptor 2" target="Insulin receptor" weight="1" />
      <edge id="61382" source="Ephrin type-A receptor 2" target="Mitogen-activated protein kinase kinase kinase 3" weight="1" />
      <edge id="61383" source="Ephrin type-A receptor 2" target="Myosin light chain kinase family member 4" weight="1" />
      <edge id="61384" source="Ephrin type-A receptor 2" target="Serine/threonine-protein kinase SIK1" weight="1" />
      <edge id="61385" source="Ephrin type-A receptor 2" target="Phosphatidylinositol 4-phosphate 3-kinase C2 domain-containing subunit beta" weight="1" />
      <edge id="61386" source="Ephrin type-A receptor 2" target="Proto-oncogene tyrosine-protein kinase ROS" weight="1" />
      <edge id="61387" source="Ephrin type-A receptor 2" target="Myosin-IIIa" weight="1" />
      <edge id="61388" source="Ephrin type-A receptor 2" target="Phosphatidylinositol 5-phosphate 4-kinase type-2 beta" weight="1" />
      <edge id="61389" source="Ephrin type-A receptor 2" target="Serine/threonine-protein kinase Nek4" weight="1" />
      <edge id="61390" source="Ephrin type-A receptor 2" target="Serine/threonine-protein kinase RIO1" weight="1" />
      <edge id="61391" source="Ephrin type-A receptor 2" target="Receptor-interacting serine/threonine-protein kinase 1" weight="1" />
      <edge id="61392" source="Ephrin type-A receptor 2" target="Mitogen-activated protein kinase kinase kinase 1" weight="1" />
      <edge id="61393" source="Ephrin type-A receptor 2" target="MAP kinase-interacting serine/threonine-protein kinase 2" weight="1" />
      <edge id="61394" source="Ephrin type-A receptor 2" target="Serine/threonine-protein kinase PAK 3" weight="1" />
      <edge id="61395" source="Ephrin type-A receptor 2" target="Myosin light chain kinase 2, skeletal/cardiac muscle" weight="1" />
      <edge id="61396" source="Ephrin type-A receptor 2" target="Serine/threonine-protein kinase PLK3" weight="1" />
      <edge id="61397" source="Ephrin type-A receptor 2" target="Ephrin type-B receptor 4" weight="1" />
      <edge id="61398" source="Ephrin type-A receptor 2" target="Mitogen-activated protein kinase kinase kinase 9" weight="1" />
      <edge id="61399" source="Ephrin type-A receptor 2" target="Myosin light chain kinase, smooth muscle" weight="1" />
      <edge id="61400" source="Ephrin type-A receptor 2" target="Glycogen synthase kinase-3 alpha" weight="1" />
      <edge id="61401" source="Ephrin type-A receptor 2" target="Microtubule-associated serine/threonine-protein kinase 1" weight="1" />
      <edge id="61402" source="Ephrin type-A receptor 2" target="Serine/threonine-protein kinase Nek2" weight="1" />
      <edge id="61403" source="Ephrin type-A receptor 2" target="Rho-associated protein kinase 2" weight="1" />
      <edge id="61404" source="Ephrin type-A receptor 2" target="Serine/threonine-protein kinase SIK2" weight="1" />
      <edge id="61405" source="Ephrin type-A receptor 2" target="Mitogen-activated protein kinase kinase kinase 6" weight="1" />
      <edge id="61406" source="Ephrin type-A receptor 2" target="Serine/threonine-protein kinase ICK" weight="1" />
      <edge id="61407" source="Ephrin type-A receptor 2" target="Tyrosine-protein kinase Mer" weight="1" />
      <edge id="61408" source="Ephrin type-A receptor 2" target="LIM domain kinase 1" weight="1" />
      <edge id="61409" source="Ephrin type-A receptor 2" target="Phosphatidylinositol 4-kinase beta" weight="1" />
      <edge id="61410" source="Ephrin type-A receptor 2" target="Serine/threonine-protein kinase Nek11" weight="1" />
      <edge id="61411" source="Ephrin type-A receptor 2" target="Cyclin-G-associated kinase" weight="1" />
      <edge id="61412" source="Ephrin type-A receptor 2" target="Serine/threonine-protein kinase N1" weight="1" />
      <edge id="61413" source="Ephrin type-A receptor 2" target="Serine/threonine-protein kinase 17A" weight="1" />
      <edge id="61414" source="Ephrin type-A receptor 2" target="Phosphatidylinositol 5-phosphate 4-kinase type-2 gamma" weight="1" />
      <edge id="61415" source="Ephrin type-A receptor 2" target="Serine/threonine-protein kinase PAK 6" weight="1" />
      <edge id="61416" source="Ephrin type-A receptor 2" target="Ephrin type-B receptor 1" weight="1" />
      <edge id="61417" source="Ephrin type-A receptor 2" target="Mitogen-activated protein kinase kinase kinase kinase 3" weight="1" />
      <edge id="61418" source="Ephrin type-A receptor 2" target="NUAK family SNF1-like kinase 2" weight="1" />
      <edge id="61419" source="Ephrin type-A receptor 2" target="Proto-oncogene tyrosine-protein kinase receptor Ret" weight="1" />
      <edge id="61420" source="Ephrin type-A receptor 2" target="Ephrin type-B receptor 2" weight="1" />
      <edge id="61421" source="Ephrin type-A receptor 2" target="Serine/threonine-protein kinase PRP4 homolog" weight="1" />
      <edge id="61422" source="Ephrin type-A receptor 2" target="Uncharacterized serine/threonine-protein kinase SBK3" weight="1" />
      <edge id="61423" source="Ephrin type-A receptor 2" target="Serine/threonine-protein kinase SIK3" weight="1" />
      <edge id="61424" source="Ephrin type-A receptor 2" target="Serine/threonine-protein kinase Nek3" weight="1" />
      <edge id="61425" source="Ephrin type-A receptor 2" target="Megakaryocyte-associated tyrosine-protein kinase" weight="1" />
      <edge id="61426" source="Ephrin type-A receptor 2" target="NT-3 growth factor receptor" weight="1" />
      <edge id="61427" source="Ephrin type-A receptor 2" target="MAP kinase-interacting serine/threonine-protein kinase 1" weight="1" />
      <edge id="61428" source="Ephrin type-A receptor 2" target="Ephrin type-A receptor 6" weight="1" />
      <edge id="61429" source="Ephrin type-A receptor 2" target="Mitogen-activated protein kinase kinase kinase kinase 2" weight="1" />
      <edge id="61430" source="Ephrin type-A receptor 2" target="Tyrosine-protein kinase Fes/Fps" weight="1" />
      <edge id="61431" source="Ephrin type-A receptor 2" target="MAP/microtubule affinity-regulating kinase 4" weight="1" />
      <edge id="61432" source="Ephrin type-A receptor 2" target="Mitogen-activated protein kinase kinase kinase kinase 5" weight="1" />
      <edge id="61433" source="Ephrin type-A receptor 2" target="Interleukin-1 receptor-associated kinase 3" weight="1" />
      <edge id="61434" source="Ephrin type-A receptor 2" target="Homeodomain-interacting protein kinase 2" weight="1" />
      <edge id="61435" source="Ephrin type-A receptor 2" target="LIM domain kinase 2" weight="1" />
      <edge id="61436" source="Ephrin type-A receptor 2" target="Serine/threonine-protein kinase/endoribonuclease IRE1" weight="1" />
      <edge id="61437" source="Ephrin type-A receptor 2" target="Mitogen-activated protein kinase kinase kinase 11" weight="1" />
      <edge id="61438" source="Ephrin type-A receptor 2" target="MAP kinase-activated protein kinase 5" weight="1" />
      <edge id="61439" source="Ephrin type-A receptor 2" target="Receptor-interacting serine/threonine-protein kinase 2" weight="1" />
      <edge id="61440" source="Ephrin type-A receptor 2" target="Serine/threonine-protein kinase OSR1" weight="1" />
      <edge id="61441" source="Ephrin type-A receptor 2" target="Ephrin type-A receptor 7" weight="1" />
      <edge id="61442" source="Ephrin type-A receptor 2" target="Serine/threonine-protein kinase LATS1" weight="1" />
      <edge id="61443" source="Ephrin type-A receptor 2" target="Dual specificity mitogen-activated protein kinase kinase 6" weight="1" />
      <edge id="61444" source="Ephrin type-A receptor 2" target="Serine/threonine-protein kinase Sgk3" weight="1" />
      <edge id="61445" source="Ephrin type-A receptor 2" target="MAP/microtubule affinity-regulating kinase 3" weight="1" />
      <edge id="61446" source="Ephrin type-A receptor 2" target="Serine/threonine-protein kinase N2" weight="1" />
      <edge id="61447" source="Ephrin type-A receptor 2" target="Inhibitor of nuclear factor kappa-B kinase subunit epsilon" weight="1" />
      <edge id="61448" source="Ephrin type-A receptor 2" target="Phosphorylase b kinase gamma catalytic chain, skeletal muscle/heart isoform" weight="1" />
      <edge id="61449" source="Ephrin type-A receptor 2" target="Dual specificity mitogen-activated protein kinase kinase 3" weight="1" />
      <edge id="61450" source="Ephrin type-A receptor 2" target="Tyrosine-protein kinase Srms" weight="1" />
      <edge id="61451" source="Ephrin type-A receptor 2" target="Serine/threonine-protein kinase SBK1" weight="1" />
      <edge id="61452" source="Ephrin type-A receptor 2" target="Serine/threonine-protein kinase D1" weight="1" />
      <edge id="61453" source="Ephrin type-A receptor 2" target="Cyclin-dependent kinase 17" weight="1" />
      <edge id="61454" source="Ephrin type-A receptor 2" target="Glycogen synthase kinase-3 beta" weight="1" />
      <edge id="61455" source="Ephrin type-A receptor 2" target="Mitogen-activated protein kinase kinase kinase 15" weight="1" />
      <edge id="61456" source="Ephrin type-A receptor 2" target="Receptor-interacting serine/threonine-protein kinase 4" weight="1" />
      <edge id="61457" source="Ephrin type-A receptor 2" target="CLIP-associating protein 1" weight="1" />
      <edge id="61458" source="Ephrin type-A receptor 2" target="Serine/threonine-protein kinase pim-3" weight="1" />
      <edge id="61459" source="Ephrin type-A receptor 2" target="Mitogen-activated protein kinase kinase kinase 13" weight="1" />
      <edge id="61460" source="Ephrin type-A receptor 2" target="Ephrin type-A receptor 4" weight="1" />
      <edge id="61461" source="Ephrin type-A receptor 2" target="Phosphatidylinositol 4-phosphate 3-kinase C2 domain-containing subunit gamma" weight="1" />
      <edge id="61462" source="Ephrin type-A receptor 2" target="Cyclin-dependent kinase 15" weight="1" />
      <edge id="61463" source="Ephrin type-A receptor 2" target="Mitogen-activated protein kinase kinase kinase kinase 4" weight="1" />
      <edge id="61464" source="Ephrin type-A receptor 2" target="Ribosomal protein S6 kinase alpha-1" weight="1" />
      <edge id="61465" source="Ephrin type-A receptor 2" target="Mitogen-activated protein kinase kinase kinase 12" weight="1" />
      <edge id="61466" source="Ephrin type-A receptor 2" target="STE20-like serine/threonine-protein kinase" weight="1" />
      <edge id="61467" source="Ephrin type-A receptor 2" target="Serine/threonine-protein kinase PAK 4" weight="1" />
      <edge id="61468" source="Ephrin type-A receptor 2" target="Mitogen-activated protein kinase kinase kinase 10" weight="1" />
      <edge id="61469" source="Ephrin type-A receptor 2" target="Serine/threonine-protein kinase RIO2" weight="1" />
      <edge id="61470" source="Ephrin type-A receptor 3" target="Cyclin-dependent kinase 16" weight="1" />
      <edge id="61471" source="Ephrin type-A receptor 3" target="Serine/threonine-protein kinase 10" weight="1" />
      <edge id="61472" source="Ephrin type-A receptor 3" target="Serine/threonine-protein kinase Nek9" weight="1" />
      <edge id="61473" source="Ephrin type-A receptor 3" target="Interleukin-1 receptor-associated kinase 1" weight="1" />
      <edge id="61474" source="Ephrin type-A receptor 3" target="Serine/threonine-protein kinase PAK 1" weight="1" />
      <edge id="61475" source="Ephrin type-A receptor 3" target="Insulin receptor-related protein" weight="1" />
      <edge id="61476" source="Ephrin type-A receptor 3" target="Leukocyte tyrosine kinase receptor" weight="1" />
      <edge id="61477" source="Ephrin type-A receptor 3" target="NUAK family SNF1-like kinase 1" weight="1" />
      <edge id="61478" source="Ephrin type-A receptor 3" target="Ephrin type-A receptor 5" weight="1" />
      <edge id="61479" source="Ephrin type-A receptor 3" target="Serine/threonine-protein kinase 32A" weight="1" />
      <edge id="61480" source="Ephrin type-A receptor 3" target="Serine/threonine-protein kinase Nek1" weight="1" />
      <edge id="61481" source="Ephrin type-A receptor 3" target="Serine/threonine-protein kinase PAK 5" weight="1" />
      <edge id="61482" source="Ephrin type-A receptor 3" target="Serine/threonine-protein kinase PLK4" weight="1" />
      <edge id="61483" source="Ephrin type-A receptor 3" target="Mitogen-activated protein kinase kinase kinase kinase 1" weight="1" />
      <edge id="61484" source="Ephrin type-A receptor 3" target="Mitogen-activated protein kinase kinase kinase 2" weight="1" />
      <edge id="61485" source="Ephrin type-A receptor 3" target="Dual specificity mitogen-activated protein kinase kinase 2" weight="1" />
      <edge id="61486" source="Ephrin type-A receptor 3" target="cAMP-dependent protein kinase catalytic subunit beta" weight="1" />
      <edge id="61487" source="Ephrin type-A receptor 3" target="cGMP-dependent protein kinase 2" weight="1" />
      <edge id="61488" source="Ephrin type-A receptor 3" target="Leucine-rich repeat serine/threonine-protein kinase 2" weight="1" />
      <edge id="61489" source="Ephrin type-A receptor 3" target="Serine/threonine-protein kinase Nek5" weight="1" />
      <edge id="61490" source="Ephrin type-A receptor 3" target="Ephrin type-A receptor 8" weight="1" />
      <edge id="61491" source="Ephrin type-A receptor 3" target="Interleukin-1 receptor-associated kinase 4" weight="1" />
      <edge id="61492" source="Ephrin type-A receptor 3" target="Tyrosine-protein kinase Fyn" weight="1" />
      <edge id="61493" source="Ephrin type-A receptor 3" target="Muscle, skeletal receptor tyrosine-protein kinase" weight="1" />
      <edge id="61494" source="Ephrin type-A receptor 3" target="Membrane-associated tyrosine- and threonine-specific cdc2-inhibitory kinase" weight="1" />
      <edge id="61495" source="Ephrin type-A receptor 3" target="SNF-related serine/threonine-protein kinase" weight="1" />
      <edge id="61496" source="Ephrin type-A receptor 3" target="RAF proto-oncogene serine/threonine-protein kinase" weight="1" />
      <edge id="61497" source="Ephrin type-A receptor 3" target="Homeodomain-interacting protein kinase 3" weight="1" />
      <edge id="61498" source="Ephrin type-A receptor 3" target="Macrophage-stimulating protein receptor" weight="1" />
      <edge id="61499" source="Ephrin type-A receptor 3" target="Serine/threonine-protein kinase MARK2" weight="1" />
      <edge id="61500" source="Ephrin type-A receptor 3" target="Serine/threonine-protein kinase PLK1" weight="1" />
      <edge id="61501" source="Ephrin type-A receptor 3" target="BDNF/NT-3 growth factors receptor" weight="1" />
      <edge id="61502" source="Ephrin type-A receptor 3" target="Dual specificity mitogen-activated protein kinase kinase 5" weight="1" />
      <edge id="61503" source="Ephrin type-A receptor 3" target="Mitogen-activated protein kinase kinase kinase 4" weight="1" />
      <edge id="61504" source="Ephrin type-A receptor 3" target="Maternal embryonic leucine zipper kinase" weight="1" />
      <edge id="61505" source="Ephrin type-A receptor 3" target="Misshapen-like kinase 1" weight="1" />
      <edge id="61506" source="Ephrin type-A receptor 3" target="Serine/threonine-protein kinase PLK2" weight="1" />
      <edge id="61507" source="Ephrin type-A receptor 3" target="Serine/threonine-protein kinase MARK1" weight="1" />
      <edge id="61508" source="Ephrin type-A receptor 3" target="Focal adhesion kinase 1" weight="1" />
      <edge id="61509" source="Ephrin type-A receptor 3" target="Serine/threonine-protein kinase 16" weight="1" />
      <edge id="61510" source="Ephrin type-A receptor 3" target="Serine/threonine-protein kinase RIO3" weight="1" />
      <edge id="61511" source="Ephrin type-A receptor 3" target="Ephrin type-B receptor 6" weight="1" />
      <edge id="61512" source="Ephrin type-A receptor 3" target="Tyrosine-protein kinase Fer" weight="1" />
      <edge id="61513" source="Ephrin type-A receptor 3" target="Myosin light chain kinase 3" weight="1" />
      <edge id="61514" source="Ephrin type-A receptor 3" target="Serine/threonine-protein kinase PAK 2" weight="1" />
      <edge id="61515" source="Ephrin type-A receptor 3" target="Insulin receptor" weight="1" />
      <edge id="61516" source="Ephrin type-A receptor 3" target="Mitogen-activated protein kinase kinase kinase 3" weight="1" />
      <edge id="61517" source="Ephrin type-A receptor 3" target="Myosin light chain kinase family member 4" weight="1" />
      <edge id="61518" source="Ephrin type-A receptor 3" target="Serine/threonine-protein kinase SIK1" weight="1" />
      <edge id="61519" source="Ephrin type-A receptor 3" target="Phosphatidylinositol 4-phosphate 3-kinase C2 domain-containing subunit beta" weight="1" />
      <edge id="61520" source="Ephrin type-A receptor 3" target="Proto-oncogene tyrosine-protein kinase ROS" weight="1" />
      <edge id="61521" source="Ephrin type-A receptor 3" target="Myosin-IIIa" weight="1" />
      <edge id="61522" source="Ephrin type-A receptor 3" target="Phosphatidylinositol 5-phosphate 4-kinase type-2 beta" weight="1" />
      <edge id="61523" source="Ephrin type-A receptor 3" target="Serine/threonine-protein kinase Nek4" weight="1" />
      <edge id="61524" source="Ephrin type-A receptor 3" target="Serine/threonine-protein kinase RIO1" weight="1" />
      <edge id="61525" source="Ephrin type-A receptor 3" target="Receptor-interacting serine/threonine-protein kinase 1" weight="1" />
      <edge id="61526" source="Ephrin type-A receptor 3" target="Mitogen-activated protein kinase kinase kinase 1" weight="1" />
      <edge id="61527" source="Ephrin type-A receptor 3" target="MAP kinase-interacting serine/threonine-protein kinase 2" weight="1" />
      <edge id="61528" source="Ephrin type-A receptor 3" target="Serine/threonine-protein kinase PAK 3" weight="1" />
      <edge id="61529" source="Ephrin type-A receptor 3" target="Myosin light chain kinase 2, skeletal/cardiac muscle" weight="1" />
      <edge id="61530" source="Ephrin type-A receptor 3" target="Serine/threonine-protein kinase PLK3" weight="1" />
      <edge id="61531" source="Ephrin type-A receptor 3" target="Ephrin type-B receptor 4" weight="1" />
      <edge id="61532" source="Ephrin type-A receptor 3" target="Mitogen-activated protein kinase kinase kinase 9" weight="1" />
      <edge id="61533" source="Ephrin type-A receptor 3" target="Myosin light chain kinase, smooth muscle" weight="1" />
      <edge id="61534" source="Ephrin type-A receptor 3" target="Glycogen synthase kinase-3 alpha" weight="1" />
      <edge id="61535" source="Ephrin type-A receptor 3" target="Microtubule-associated serine/threonine-protein kinase 1" weight="1" />
      <edge id="61536" source="Ephrin type-A receptor 3" target="Serine/threonine-protein kinase Nek2" weight="1" />
      <edge id="61537" source="Ephrin type-A receptor 3" target="Rho-associated protein kinase 2" weight="1" />
      <edge id="61538" source="Ephrin type-A receptor 3" target="Serine/threonine-protein kinase SIK2" weight="1" />
      <edge id="61539" source="Ephrin type-A receptor 3" target="Mitogen-activated protein kinase kinase kinase 6" weight="1" />
      <edge id="61540" source="Ephrin type-A receptor 3" target="Serine/threonine-protein kinase ICK" weight="1" />
      <edge id="61541" source="Ephrin type-A receptor 3" target="Tyrosine-protein kinase Mer" weight="1" />
      <edge id="61542" source="Ephrin type-A receptor 3" target="LIM domain kinase 1" weight="1" />
      <edge id="61543" source="Ephrin type-A receptor 3" target="Phosphatidylinositol 4-kinase beta" weight="1" />
      <edge id="61544" source="Ephrin type-A receptor 3" target="Serine/threonine-protein kinase Nek11" weight="1" />
      <edge id="61545" source="Ephrin type-A receptor 3" target="Cyclin-G-associated kinase" weight="1" />
      <edge id="61546" source="Ephrin type-A receptor 3" target="Serine/threonine-protein kinase N1" weight="1" />
      <edge id="61547" source="Ephrin type-A receptor 3" target="Serine/threonine-protein kinase 17A" weight="1" />
      <edge id="61548" source="Ephrin type-A receptor 3" target="Phosphatidylinositol 5-phosphate 4-kinase type-2 gamma" weight="1" />
      <edge id="61549" source="Ephrin type-A receptor 3" target="Serine/threonine-protein kinase PAK 6" weight="1" />
      <edge id="61550" source="Ephrin type-A receptor 3" target="Ephrin type-B receptor 1" weight="1" />
      <edge id="61551" source="Ephrin type-A receptor 3" target="Mitogen-activated protein kinase kinase kinase kinase 3" weight="1" />
      <edge id="61552" source="Ephrin type-A receptor 3" target="NUAK family SNF1-like kinase 2" weight="1" />
      <edge id="61553" source="Ephrin type-A receptor 3" target="Proto-oncogene tyrosine-protein kinase receptor Ret" weight="1" />
      <edge id="61554" source="Ephrin type-A receptor 3" target="Ephrin type-B receptor 2" weight="1" />
      <edge id="61555" source="Ephrin type-A receptor 3" target="Serine/threonine-protein kinase PRP4 homolog" weight="1" />
      <edge id="61556" source="Ephrin type-A receptor 3" target="Uncharacterized serine/threonine-protein kinase SBK3" weight="1" />
      <edge id="61557" source="Ephrin type-A receptor 3" target="Serine/threonine-protein kinase SIK3" weight="1" />
      <edge id="61558" source="Ephrin type-A receptor 3" target="Serine/threonine-protein kinase Nek3" weight="1" />
      <edge id="61559" source="Ephrin type-A receptor 3" target="Megakaryocyte-associated tyrosine-protein kinase" weight="1" />
      <edge id="61560" source="Ephrin type-A receptor 3" target="NT-3 growth factor receptor" weight="1" />
      <edge id="61561" source="Ephrin type-A receptor 3" target="MAP kinase-interacting serine/threonine-protein kinase 1" weight="1" />
      <edge id="61562" source="Ephrin type-A receptor 3" target="Ephrin type-A receptor 6" weight="1" />
      <edge id="61563" source="Ephrin type-A receptor 3" target="Mitogen-activated protein kinase kinase kinase kinase 2" weight="1" />
      <edge id="61564" source="Ephrin type-A receptor 3" target="Tyrosine-protein kinase Fes/Fps" weight="1" />
      <edge id="61565" source="Ephrin type-A receptor 3" target="MAP/microtubule affinity-regulating kinase 4" weight="1" />
      <edge id="61566" source="Ephrin type-A receptor 3" target="Mitogen-activated protein kinase kinase kinase kinase 5" weight="1" />
      <edge id="61567" source="Ephrin type-A receptor 3" target="Interleukin-1 receptor-associated kinase 3" weight="1" />
      <edge id="61568" source="Ephrin type-A receptor 3" target="Homeodomain-interacting protein kinase 2" weight="1" />
      <edge id="61569" source="Ephrin type-A receptor 3" target="LIM domain kinase 2" weight="1" />
      <edge id="61570" source="Ephrin type-A receptor 3" target="Serine/threonine-protein kinase/endoribonuclease IRE1" weight="1" />
      <edge id="61571" source="Ephrin type-A receptor 3" target="Mitogen-activated protein kinase kinase kinase 11" weight="1" />
      <edge id="61572" source="Ephrin type-A receptor 3" target="MAP kinase-activated protein kinase 5" weight="1" />
      <edge id="61573" source="Ephrin type-A receptor 3" target="Receptor-interacting serine/threonine-protein kinase 2" weight="1" />
      <edge id="61574" source="Ephrin type-A receptor 3" target="Serine/threonine-protein kinase OSR1" weight="1" />
      <edge id="61575" source="Ephrin type-A receptor 3" target="Ephrin type-A receptor 7" weight="1" />
      <edge id="61576" source="Ephrin type-A receptor 3" target="Serine/threonine-protein kinase LATS1" weight="1" />
      <edge id="61577" source="Ephrin type-A receptor 3" target="Dual specificity mitogen-activated protein kinase kinase 6" weight="1" />
      <edge id="61578" source="Ephrin type-A receptor 3" target="Serine/threonine-protein kinase Sgk3" weight="1" />
      <edge id="61579" source="Ephrin type-A receptor 3" target="MAP/microtubule affinity-regulating kinase 3" weight="1" />
      <edge id="61580" source="Ephrin type-A receptor 3" target="Serine/threonine-protein kinase N2" weight="1" />
      <edge id="61581" source="Ephrin type-A receptor 3" target="Inhibitor of nuclear factor kappa-B kinase subunit epsilon" weight="1" />
      <edge id="61582" source="Ephrin type-A receptor 3" target="Phosphorylase b kinase gamma catalytic chain, skeletal muscle/heart isoform" weight="1" />
      <edge id="61583" source="Ephrin type-A receptor 3" target="Dual specificity mitogen-activated protein kinase kinase 3" weight="1" />
      <edge id="61584" source="Ephrin type-A receptor 3" target="Tyrosine-protein kinase Srms" weight="1" />
      <edge id="61585" source="Ephrin type-A receptor 3" target="Serine/threonine-protein kinase SBK1" weight="1" />
      <edge id="61586" source="Ephrin type-A receptor 3" target="Serine/threonine-protein kinase D1" weight="1" />
      <edge id="61587" source="Ephrin type-A receptor 3" target="Cyclin-dependent kinase 17" weight="1" />
      <edge id="61588" source="Ephrin type-A receptor 3" target="Glycogen synthase kinase-3 beta" weight="1" />
      <edge id="61589" source="Ephrin type-A receptor 3" target="Mitogen-activated protein kinase kinase kinase 15" weight="1" />
      <edge id="61590" source="Ephrin type-A receptor 3" target="Receptor-interacting serine/threonine-protein kinase 4" weight="1" />
      <edge id="61591" source="Ephrin type-A receptor 3" target="CLIP-associating protein 1" weight="1" />
      <edge id="61592" source="Ephrin type-A receptor 3" target="Serine/threonine-protein kinase pim-3" weight="1" />
      <edge id="61593" source="Ephrin type-A receptor 3" target="Mitogen-activated protein kinase kinase kinase 13" weight="1" />
      <edge id="61594" source="Ephrin type-A receptor 3" target="Ephrin type-A receptor 4" weight="1" />
      <edge id="61595" source="Ephrin type-A receptor 3" target="Phosphatidylinositol 4-phosphate 3-kinase C2 domain-containing subunit gamma" weight="1" />
      <edge id="61596" source="Ephrin type-A receptor 3" target="Cyclin-dependent kinase 15" weight="1" />
      <edge id="61597" source="Ephrin type-A receptor 3" target="Mitogen-activated protein kinase kinase kinase kinase 4" weight="1" />
      <edge id="61598" source="Ephrin type-A receptor 3" target="Ribosomal protein S6 kinase alpha-1" weight="1" />
      <edge id="61599" source="Ephrin type-A receptor 3" target="Mitogen-activated protein kinase kinase kinase 12" weight="1" />
      <edge id="61600" source="Ephrin type-A receptor 3" target="STE20-like serine/threonine-protein kinase" weight="1" />
      <edge id="61601" source="Ephrin type-A receptor 3" target="Serine/threonine-protein kinase PAK 4" weight="1" />
      <edge id="61602" source="Ephrin type-A receptor 3" target="Mitogen-activated protein kinase kinase kinase 10" weight="1" />
      <edge id="61603" source="Ephrin type-A receptor 3" target="Serine/threonine-protein kinase RIO2" weight="1" />
      <edge id="61604" source="Ephrin type-A receptor 4" target="Cyclin-dependent kinase 16" weight="1" />
      <edge id="61605" source="Ephrin type-A receptor 4" target="Serine/threonine-protein kinase 10" weight="1" />
      <edge id="61606" source="Ephrin type-A receptor 4" target="Serine/threonine-protein kinase Nek9" weight="1" />
      <edge id="61607" source="Ephrin type-A receptor 4" target="Interleukin-1 receptor-associated kinase 1" weight="1" />
      <edge id="61608" source="Ephrin type-A receptor 4" target="Serine/threonine-protein kinase PAK 1" weight="1" />
      <edge id="61609" source="Ephrin type-A receptor 4" target="Insulin receptor-related protein" weight="1" />
      <edge id="61610" source="Ephrin type-A receptor 4" target="Leukocyte tyrosine kinase receptor" weight="1" />
      <edge id="61611" source="Ephrin type-A receptor 4" target="NUAK family SNF1-like kinase 1" weight="1" />
      <edge id="61612" source="Ephrin type-A receptor 4" target="Ephrin type-A receptor 5" weight="1" />
      <edge id="61613" source="Ephrin type-A receptor 4" target="Serine/threonine-protein kinase 32A" weight="1" />
      <edge id="61614" source="Ephrin type-A receptor 4" target="Serine/threonine-protein kinase Nek1" weight="1" />
      <edge id="61615" source="Ephrin type-A receptor 4" target="Serine/threonine-protein kinase PAK 5" weight="1" />
      <edge id="61616" source="Ephrin type-A receptor 4" target="Serine/threonine-protein kinase PLK4" weight="1" />
      <edge id="61617" source="Ephrin type-A receptor 4" target="Mitogen-activated protein kinase kinase kinase kinase 1" weight="1" />
      <edge id="61618" source="Ephrin type-A receptor 4" target="Mitogen-activated protein kinase kinase kinase 2" weight="1" />
      <edge id="61619" source="Ephrin type-A receptor 4" target="Dual specificity mitogen-activated protein kinase kinase 2" weight="1" />
      <edge id="61620" source="Ephrin type-A receptor 4" target="cAMP-dependent protein kinase catalytic subunit beta" weight="1" />
      <edge id="61621" source="Ephrin type-A receptor 4" target="cGMP-dependent protein kinase 2" weight="1" />
      <edge id="61622" source="Ephrin type-A receptor 4" target="Leucine-rich repeat serine/threonine-protein kinase 2" weight="1" />
      <edge id="61623" source="Ephrin type-A receptor 4" target="Serine/threonine-protein kinase Nek5" weight="1" />
      <edge id="61624" source="Ephrin type-A receptor 4" target="Ephrin type-A receptor 8" weight="1" />
      <edge id="61625" source="Ephrin type-A receptor 4" target="Interleukin-1 receptor-associated kinase 4" weight="1" />
      <edge id="61626" source="Ephrin type-A receptor 4" target="Tyrosine-protein kinase Fyn" weight="1" />
      <edge id="61627" source="Ephrin type-A receptor 4" target="Muscle, skeletal receptor tyrosine-protein kinase" weight="1" />
      <edge id="61628" source="Ephrin type-A receptor 4" target="Membrane-associated tyrosine- and threonine-specific cdc2-inhibitory kinase" weight="1" />
      <edge id="61629" source="Ephrin type-A receptor 4" target="SNF-related serine/threonine-protein kinase" weight="1" />
      <edge id="61630" source="Ephrin type-A receptor 4" target="RAF proto-oncogene serine/threonine-protein kinase" weight="1" />
      <edge id="61631" source="Ephrin type-A receptor 4" target="Homeodomain-interacting protein kinase 3" weight="1" />
      <edge id="61632" source="Ephrin type-A receptor 4" target="Macrophage-stimulating protein receptor" weight="1" />
      <edge id="61633" source="Ephrin type-A receptor 4" target="Serine/threonine-protein kinase MARK2" weight="1" />
      <edge id="61634" source="Ephrin type-A receptor 4" target="Serine/threonine-protein kinase PLK1" weight="1" />
      <edge id="61635" source="Ephrin type-A receptor 4" target="BDNF/NT-3 growth factors receptor" weight="1" />
      <edge id="61636" source="Ephrin type-A receptor 4" target="Dual specificity mitogen-activated protein kinase kinase 5" weight="1" />
      <edge id="61637" source="Ephrin type-A receptor 4" target="Mitogen-activated protein kinase kinase kinase 4" weight="1" />
      <edge id="61638" source="Ephrin type-A receptor 4" target="Maternal embryonic leucine zipper kinase" weight="1" />
      <edge id="61639" source="Ephrin type-A receptor 4" target="Misshapen-like kinase 1" weight="1" />
      <edge id="61640" source="Ephrin type-A receptor 4" target="Serine/threonine-protein kinase PLK2" weight="1" />
      <edge id="61641" source="Ephrin type-A receptor 4" target="Serine/threonine-protein kinase MARK1" weight="1" />
      <edge id="61642" source="Ephrin type-A receptor 4" target="Focal adhesion kinase 1" weight="1" />
      <edge id="61643" source="Ephrin type-A receptor 4" target="Serine/threonine-protein kinase 16" weight="1" />
      <edge id="61644" source="Ephrin type-A receptor 4" target="Serine/threonine-protein kinase RIO3" weight="1" />
      <edge id="61645" source="Ephrin type-A receptor 4" target="Ephrin type-B receptor 6" weight="1" />
      <edge id="61646" source="Ephrin type-A receptor 4" target="Tyrosine-protein kinase Fer" weight="1" />
      <edge id="61647" source="Ephrin type-A receptor 4" target="Myosin light chain kinase 3" weight="1" />
      <edge id="61648" source="Ephrin type-A receptor 4" target="Serine/threonine-protein kinase PAK 2" weight="1" />
      <edge id="61649" source="Ephrin type-A receptor 4" target="Insulin receptor" weight="1" />
      <edge id="61650" source="Ephrin type-A receptor 4" target="Mitogen-activated protein kinase kinase kinase 3" weight="1" />
      <edge id="61651" source="Ephrin type-A receptor 4" target="Myosin light chain kinase family member 4" weight="1" />
      <edge id="61652" source="Ephrin type-A receptor 4" target="Serine/threonine-protein kinase SIK1" weight="1" />
      <edge id="61653" source="Ephrin type-A receptor 4" target="Phosphatidylinositol 4-phosphate 3-kinase C2 domain-containing subunit beta" weight="1" />
      <edge id="61654" source="Ephrin type-A receptor 4" target="Proto-oncogene tyrosine-protein kinase ROS" weight="1" />
      <edge id="61655" source="Ephrin type-A receptor 4" target="Myosin-IIIa" weight="1" />
      <edge id="61656" source="Ephrin type-A receptor 4" target="Phosphatidylinositol 5-phosphate 4-kinase type-2 beta" weight="1" />
      <edge id="61657" source="Ephrin type-A receptor 4" target="Serine/threonine-protein kinase Nek4" weight="1" />
      <edge id="61658" source="Ephrin type-A receptor 4" target="Serine/threonine-protein kinase RIO1" weight="1" />
      <edge id="61659" source="Ephrin type-A receptor 4" target="Receptor-interacting serine/threonine-protein kinase 1" weight="1" />
      <edge id="61660" source="Ephrin type-A receptor 4" target="Mitogen-activated protein kinase kinase kinase 1" weight="1" />
      <edge id="61661" source="Ephrin type-A receptor 4" target="MAP kinase-interacting serine/threonine-protein kinase 2" weight="1" />
      <edge id="61662" source="Ephrin type-A receptor 4" target="Serine/threonine-protein kinase PAK 3" weight="1" />
      <edge id="61663" source="Ephrin type-A receptor 4" target="Myosin light chain kinase 2, skeletal/cardiac muscle" weight="1" />
      <edge id="61664" source="Ephrin type-A receptor 4" target="Serine/threonine-protein kinase PLK3" weight="1" />
      <edge id="61665" source="Ephrin type-A receptor 4" target="Ephrin type-B receptor 4" weight="1" />
      <edge id="61666" source="Ephrin type-A receptor 4" target="Mitogen-activated protein kinase kinase kinase 9" weight="1" />
      <edge id="61667" source="Ephrin type-A receptor 4" target="Myosin light chain kinase, smooth muscle" weight="1" />
      <edge id="61668" source="Ephrin type-A receptor 4" target="Glycogen synthase kinase-3 alpha" weight="1" />
      <edge id="61669" source="Ephrin type-A receptor 4" target="Microtubule-associated serine/threonine-protein kinase 1" weight="1" />
      <edge id="61670" source="Ephrin type-A receptor 4" target="Serine/threonine-protein kinase Nek2" weight="1" />
      <edge id="61671" source="Ephrin type-A receptor 4" target="Rho-associated protein kinase 2" weight="1" />
      <edge id="61672" source="Ephrin type-A receptor 4" target="Serine/threonine-protein kinase SIK2" weight="1" />
      <edge id="61673" source="Ephrin type-A receptor 4" target="Mitogen-activated protein kinase kinase kinase 6" weight="1" />
      <edge id="61674" source="Ephrin type-A receptor 4" target="Serine/threonine-protein kinase ICK" weight="1" />
      <edge id="61675" source="Ephrin type-A receptor 4" target="Tyrosine-protein kinase Mer" weight="1" />
      <edge id="61676" source="Ephrin type-A receptor 4" target="LIM domain kinase 1" weight="1" />
      <edge id="61677" source="Ephrin type-A receptor 4" target="Phosphatidylinositol 4-kinase beta" weight="1" />
      <edge id="61678" source="Ephrin type-A receptor 4" target="Serine/threonine-protein kinase Nek11" weight="1" />
      <edge id="61679" source="Ephrin type-A receptor 4" target="Cyclin-G-associated kinase" weight="1" />
      <edge id="61680" source="Ephrin type-A receptor 4" target="Serine/threonine-protein kinase N1" weight="1" />
      <edge id="61681" source="Ephrin type-A receptor 4" target="Serine/threonine-protein kinase 17A" weight="1" />
      <edge id="61682" source="Ephrin type-A receptor 4" target="Phosphatidylinositol 5-phosphate 4-kinase type-2 gamma" weight="1" />
      <edge id="61683" source="Ephrin type-A receptor 4" target="Serine/threonine-protein kinase PAK 6" weight="1" />
      <edge id="61684" source="Ephrin type-A receptor 4" target="Ephrin type-B receptor 1" weight="1" />
      <edge id="61685" source="Ephrin type-A receptor 4" target="Mitogen-activated protein kinase kinase kinase kinase 3" weight="1" />
      <edge id="61686" source="Ephrin type-A receptor 4" target="NUAK family SNF1-like kinase 2" weight="1" />
      <edge id="61687" source="Ephrin type-A receptor 4" target="Proto-oncogene tyrosine-protein kinase receptor Ret" weight="1" />
      <edge id="61688" source="Ephrin type-A receptor 4" target="Ephrin type-B receptor 2" weight="1" />
      <edge id="61689" source="Ephrin type-A receptor 4" target="Serine/threonine-protein kinase PRP4 homolog" weight="1" />
      <edge id="61690" source="Ephrin type-A receptor 4" target="Uncharacterized serine/threonine-protein kinase SBK3" weight="1" />
      <edge id="61691" source="Ephrin type-A receptor 4" target="Serine/threonine-protein kinase SIK3" weight="1" />
      <edge id="61692" source="Ephrin type-A receptor 4" target="Serine/threonine-protein kinase Nek3" weight="1" />
      <edge id="61693" source="Ephrin type-A receptor 4" target="Megakaryocyte-associated tyrosine-protein kinase" weight="1" />
      <edge id="61694" source="Ephrin type-A receptor 4" target="NT-3 growth factor receptor" weight="1" />
      <edge id="61695" source="Ephrin type-A receptor 4" target="MAP kinase-interacting serine/threonine-protein kinase 1" weight="1" />
      <edge id="61696" source="Ephrin type-A receptor 4" target="Ephrin type-A receptor 6" weight="1" />
      <edge id="61697" source="Ephrin type-A receptor 4" target="Mitogen-activated protein kinase kinase kinase kinase 2" weight="1" />
      <edge id="61698" source="Ephrin type-A receptor 4" target="Tyrosine-protein kinase Fes/Fps" weight="1" />
      <edge id="61699" source="Ephrin type-A receptor 4" target="MAP/microtubule affinity-regulating kinase 4" weight="1" />
      <edge id="61700" source="Ephrin type-A receptor 4" target="Mitogen-activated protein kinase kinase kinase kinase 5" weight="1" />
      <edge id="61701" source="Ephrin type-A receptor 4" target="Interleukin-1 receptor-associated kinase 3" weight="1" />
      <edge id="61702" source="Ephrin type-A receptor 4" target="Homeodomain-interacting protein kinase 2" weight="1" />
      <edge id="61703" source="Ephrin type-A receptor 4" target="LIM domain kinase 2" weight="1" />
      <edge id="61704" source="Ephrin type-A receptor 4" target="Serine/threonine-protein kinase/endoribonuclease IRE1" weight="1" />
      <edge id="61705" source="Ephrin type-A receptor 4" target="Mitogen-activated protein kinase kinase kinase 11" weight="1" />
      <edge id="61706" source="Ephrin type-A receptor 4" target="MAP kinase-activated protein kinase 5" weight="1" />
      <edge id="61707" source="Ephrin type-A receptor 4" target="Receptor-interacting serine/threonine-protein kinase 2" weight="1" />
      <edge id="61708" source="Ephrin type-A receptor 4" target="Serine/threonine-protein kinase OSR1" weight="1" />
      <edge id="61709" source="Ephrin type-A receptor 4" target="Ephrin type-A receptor 7" weight="1" />
      <edge id="61710" source="Ephrin type-A receptor 4" target="Serine/threonine-protein kinase LATS1" weight="1" />
      <edge id="61711" source="Ephrin type-A receptor 4" target="Dual specificity mitogen-activated protein kinase kinase 6" weight="1" />
      <edge id="61712" source="Ephrin type-A receptor 4" target="Serine/threonine-protein kinase Sgk3" weight="1" />
      <edge id="61713" source="Ephrin type-A receptor 4" target="MAP/microtubule affinity-regulating kinase 3" weight="1" />
      <edge id="61714" source="Ephrin type-A receptor 4" target="Serine/threonine-protein kinase N2" weight="1" />
      <edge id="61715" source="Ephrin type-A receptor 4" target="Inhibitor of nuclear factor kappa-B kinase subunit epsilon" weight="1" />
      <edge id="61716" source="Ephrin type-A receptor 4" target="Phosphorylase b kinase gamma catalytic chain, skeletal muscle/heart isoform" weight="1" />
      <edge id="61717" source="Ephrin type-A receptor 4" target="Dual specificity mitogen-activated protein kinase kinase 3" weight="1" />
      <edge id="61718" source="Ephrin type-A receptor 4" target="Tyrosine-protein kinase Srms" weight="1" />
      <edge id="61719" source="Ephrin type-A receptor 4" target="Serine/threonine-protein kinase SBK1" weight="1" />
      <edge id="61720" source="Ephrin type-A receptor 4" target="Serine/threonine-protein kinase D1" weight="1" />
      <edge id="61721" source="Ephrin type-A receptor 4" target="Cyclin-dependent kinase 17" weight="1" />
      <edge id="61722" source="Ephrin type-A receptor 4" target="Glycogen synthase kinase-3 beta" weight="1" />
      <edge id="61723" source="Ephrin type-A receptor 4" target="Mitogen-activated protein kinase kinase kinase 15" weight="1" />
      <edge id="61724" source="Ephrin type-A receptor 4" target="Receptor-interacting serine/threonine-protein kinase 4" weight="1" />
      <edge id="61725" source="Ephrin type-A receptor 4" target="CLIP-associating protein 1" weight="1" />
      <edge id="61726" source="Ephrin type-A receptor 4" target="Serine/threonine-protein kinase pim-3" weight="1" />
      <edge id="61727" source="Ephrin type-A receptor 4" target="Mitogen-activated protein kinase kinase kinase 13" weight="1" />
      <edge id="61728" source="Ephrin type-A receptor 4" target="Phosphatidylinositol 4-phosphate 3-kinase C2 domain-containing subunit gamma" weight="1" />
      <edge id="61729" source="Ephrin type-A receptor 4" target="Cyclin-dependent kinase 15" weight="1" />
      <edge id="61730" source="Ephrin type-A receptor 4" target="Mitogen-activated protein kinase kinase kinase kinase 4" weight="1" />
      <edge id="61731" source="Ephrin type-A receptor 4" target="Ribosomal protein S6 kinase alpha-1" weight="1" />
      <edge id="61732" source="Ephrin type-A receptor 4" target="Mitogen-activated protein kinase kinase kinase 12" weight="1" />
      <edge id="61733" source="Ephrin type-A receptor 4" target="STE20-like serine/threonine-protein kinase" weight="1" />
      <edge id="61734" source="Ephrin type-A receptor 4" target="Serine/threonine-protein kinase PAK 4" weight="1" />
      <edge id="61735" source="Ephrin type-A receptor 4" target="Mitogen-activated protein kinase kinase kinase 10" weight="1" />
      <edge id="61736" source="Ephrin type-A receptor 4" target="Serine/threonine-protein kinase RIO2" weight="1" />
      <edge id="61737" source="Ephrin type-A receptor 5" target="Cyclin-dependent kinase 16" weight="1" />
      <edge id="61738" source="Ephrin type-A receptor 5" target="Serine/threonine-protein kinase 10" weight="1" />
      <edge id="61739" source="Ephrin type-A receptor 5" target="Serine/threonine-protein kinase Nek9" weight="1" />
      <edge id="61740" source="Ephrin type-A receptor 5" target="Interleukin-1 receptor-associated kinase 1" weight="1" />
      <edge id="61741" source="Ephrin type-A receptor 5" target="Serine/threonine-protein kinase PAK 1" weight="1" />
      <edge id="61742" source="Ephrin type-A receptor 5" target="Insulin receptor-related protein" weight="1" />
      <edge id="61743" source="Ephrin type-A receptor 5" target="Leukocyte tyrosine kinase receptor" weight="1" />
      <edge id="61744" source="Ephrin type-A receptor 5" target="NUAK family SNF1-like kinase 1" weight="1" />
      <edge id="61745" source="Ephrin type-A receptor 5" target="Serine/threonine-protein kinase 32A" weight="1" />
      <edge id="61746" source="Ephrin type-A receptor 5" target="Serine/threonine-protein kinase Nek1" weight="1" />
      <edge id="61747" source="Ephrin type-A receptor 5" target="Serine/threonine-protein kinase PAK 5" weight="1" />
      <edge id="61748" source="Ephrin type-A receptor 5" target="Serine/threonine-protein kinase PLK4" weight="1" />
      <edge id="61749" source="Ephrin type-A receptor 5" target="Mitogen-activated protein kinase kinase kinase kinase 1" weight="1" />
      <edge id="61750" source="Ephrin type-A receptor 5" target="Mitogen-activated protein kinase kinase kinase 2" weight="1" />
      <edge id="61751" source="Ephrin type-A receptor 5" target="Dual specificity mitogen-activated protein kinase kinase 2" weight="1" />
      <edge id="61752" source="Ephrin type-A receptor 5" target="cAMP-dependent protein kinase catalytic subunit beta" weight="1" />
      <edge id="61753" source="Ephrin type-A receptor 5" target="cGMP-dependent protein kinase 2" weight="1" />
      <edge id="61754" source="Ephrin type-A receptor 5" target="Leucine-rich repeat serine/threonine-protein kinase 2" weight="1" />
      <edge id="61755" source="Ephrin type-A receptor 5" target="Serine/threonine-protein kinase Nek5" weight="1" />
      <edge id="61756" source="Ephrin type-A receptor 5" target="Ephrin type-A receptor 8" weight="1" />
      <edge id="61757" source="Ephrin type-A receptor 5" target="Interleukin-1 receptor-associated kinase 4" weight="1" />
      <edge id="61758" source="Ephrin type-A receptor 5" target="Tyrosine-protein kinase Fyn" weight="1" />
      <edge id="61759" source="Ephrin type-A receptor 5" target="Muscle, skeletal receptor tyrosine-protein kinase" weight="1" />
      <edge id="61760" source="Ephrin type-A receptor 5" target="Membrane-associated tyrosine- and threonine-specific cdc2-inhibitory kinase" weight="1" />
      <edge id="61761" source="Ephrin type-A receptor 5" target="SNF-related serine/threonine-protein kinase" weight="1" />
      <edge id="61762" source="Ephrin type-A receptor 5" target="RAF proto-oncogene serine/threonine-protein kinase" weight="1" />
      <edge id="61763" source="Ephrin type-A receptor 5" target="Homeodomain-interacting protein kinase 3" weight="1" />
      <edge id="61764" source="Ephrin type-A receptor 5" target="Macrophage-stimulating protein receptor" weight="1" />
      <edge id="61765" source="Ephrin type-A receptor 5" target="Serine/threonine-protein kinase MARK2" weight="1" />
      <edge id="61766" source="Ephrin type-A receptor 5" target="Serine/threonine-protein kinase PLK1" weight="1" />
      <edge id="61767" source="Ephrin type-A receptor 5" target="BDNF/NT-3 growth factors receptor" weight="1" />
      <edge id="61768" source="Ephrin type-A receptor 5" target="Dual specificity mitogen-activated protein kinase kinase 5" weight="1" />
      <edge id="61769" source="Ephrin type-A receptor 5" target="Mitogen-activated protein kinase kinase kinase 4" weight="1" />
      <edge id="61770" source="Ephrin type-A receptor 5" target="Maternal embryonic leucine zipper kinase" weight="1" />
      <edge id="61771" source="Ephrin type-A receptor 5" target="Misshapen-like kinase 1" weight="1" />
      <edge id="61772" source="Ephrin type-A receptor 5" target="Serine/threonine-protein kinase PLK2" weight="1" />
      <edge id="61773" source="Ephrin type-A receptor 5" target="Serine/threonine-protein kinase MARK1" weight="1" />
      <edge id="61774" source="Ephrin type-A receptor 5" target="Focal adhesion kinase 1" weight="1" />
      <edge id="61775" source="Ephrin type-A receptor 5" target="Serine/threonine-protein kinase 16" weight="1" />
      <edge id="61776" source="Ephrin type-A receptor 5" target="Serine/threonine-protein kinase RIO3" weight="1" />
      <edge id="61777" source="Ephrin type-A receptor 5" target="Ephrin type-B receptor 6" weight="1" />
      <edge id="61778" source="Ephrin type-A receptor 5" target="Tyrosine-protein kinase Fer" weight="1" />
      <edge id="61779" source="Ephrin type-A receptor 5" target="Myosin light chain kinase 3" weight="1" />
      <edge id="61780" source="Ephrin type-A receptor 5" target="Serine/threonine-protein kinase PAK 2" weight="1" />
      <edge id="61781" source="Ephrin type-A receptor 5" target="Insulin receptor" weight="1" />
      <edge id="61782" source="Ephrin type-A receptor 5" target="Mitogen-activated protein kinase kinase kinase 3" weight="1" />
      <edge id="61783" source="Ephrin type-A receptor 5" target="Myosin light chain kinase family member 4" weight="1" />
      <edge id="61784" source="Ephrin type-A receptor 5" target="Serine/threonine-protein kinase SIK1" weight="1" />
      <edge id="61785" source="Ephrin type-A receptor 5" target="Phosphatidylinositol 4-phosphate 3-kinase C2 domain-containing subunit beta" weight="1" />
      <edge id="61786" source="Ephrin type-A receptor 5" target="Proto-oncogene tyrosine-protein kinase ROS" weight="1" />
      <edge id="61787" source="Ephrin type-A receptor 5" target="Myosin-IIIa" weight="1" />
      <edge id="61788" source="Ephrin type-A receptor 5" target="Phosphatidylinositol 5-phosphate 4-kinase type-2 beta" weight="1" />
      <edge id="61789" source="Ephrin type-A receptor 5" target="Serine/threonine-protein kinase Nek4" weight="1" />
      <edge id="61790" source="Ephrin type-A receptor 5" target="Serine/threonine-protein kinase RIO1" weight="1" />
      <edge id="61791" source="Ephrin type-A receptor 5" target="Receptor-interacting serine/threonine-protein kinase 1" weight="1" />
      <edge id="61792" source="Ephrin type-A receptor 5" target="Mitogen-activated protein kinase kinase kinase 1" weight="1" />
      <edge id="61793" source="Ephrin type-A receptor 5" target="MAP kinase-interacting serine/threonine-protein kinase 2" weight="1" />
      <edge id="61794" source="Ephrin type-A receptor 5" target="Serine/threonine-protein kinase PAK 3" weight="1" />
      <edge id="61795" source="Ephrin type-A receptor 5" target="Myosin light chain kinase 2, skeletal/cardiac muscle" weight="1" />
      <edge id="61796" source="Ephrin type-A receptor 5" target="Serine/threonine-protein kinase PLK3" weight="1" />
      <edge id="61797" source="Ephrin type-A receptor 5" target="Ephrin type-B receptor 4" weight="1" />
      <edge id="61798" source="Ephrin type-A receptor 5" target="Mitogen-activated protein kinase kinase kinase 9" weight="1" />
      <edge id="61799" source="Ephrin type-A receptor 5" target="Myosin light chain kinase, smooth muscle" weight="1" />
      <edge id="61800" source="Ephrin type-A receptor 5" target="Glycogen synthase kinase-3 alpha" weight="1" />
      <edge id="61801" source="Ephrin type-A receptor 5" target="Microtubule-associated serine/threonine-protein kinase 1" weight="1" />
      <edge id="61802" source="Ephrin type-A receptor 5" target="Serine/threonine-protein kinase Nek2" weight="1" />
      <edge id="61803" source="Ephrin type-A receptor 5" target="Rho-associated protein kinase 2" weight="1" />
      <edge id="61804" source="Ephrin type-A receptor 5" target="Serine/threonine-protein kinase SIK2" weight="1" />
      <edge id="61805" source="Ephrin type-A receptor 5" target="Mitogen-activated protein kinase kinase kinase 6" weight="1" />
      <edge id="61806" source="Ephrin type-A receptor 5" target="Serine/threonine-protein kinase ICK" weight="1" />
      <edge id="61807" source="Ephrin type-A receptor 5" target="Tyrosine-protein kinase Mer" weight="1" />
      <edge id="61808" source="Ephrin type-A receptor 5" target="LIM domain kinase 1" weight="1" />
      <edge id="61809" source="Ephrin type-A receptor 5" target="Phosphatidylinositol 4-kinase beta" weight="1" />
      <edge id="61810" source="Ephrin type-A receptor 5" target="Serine/threonine-protein kinase Nek11" weight="1" />
      <edge id="61811" source="Ephrin type-A receptor 5" target="Cyclin-G-associated kinase" weight="1" />
      <edge id="61812" source="Ephrin type-A receptor 5" target="Serine/threonine-protein kinase N1" weight="1" />
      <edge id="61813" source="Ephrin type-A receptor 5" target="Serine/threonine-protein kinase 17A" weight="1" />
      <edge id="61814" source="Ephrin type-A receptor 5" target="Phosphatidylinositol 5-phosphate 4-kinase type-2 gamma" weight="1" />
      <edge id="61815" source="Ephrin type-A receptor 5" target="Serine/threonine-protein kinase PAK 6" weight="1" />
      <edge id="61816" source="Ephrin type-A receptor 5" target="Ephrin type-B receptor 1" weight="1" />
      <edge id="61817" source="Ephrin type-A receptor 5" target="Mitogen-activated protein kinase kinase kinase kinase 3" weight="1" />
      <edge id="61818" source="Ephrin type-A receptor 5" target="NUAK family SNF1-like kinase 2" weight="1" />
      <edge id="61819" source="Ephrin type-A receptor 5" target="Proto-oncogene tyrosine-protein kinase receptor Ret" weight="1" />
      <edge id="61820" source="Ephrin type-A receptor 5" target="Ephrin type-B receptor 2" weight="1" />
      <edge id="61821" source="Ephrin type-A receptor 5" target="Serine/threonine-protein kinase PRP4 homolog" weight="1" />
      <edge id="61822" source="Ephrin type-A receptor 5" target="Uncharacterized serine/threonine-protein kinase SBK3" weight="1" />
      <edge id="61823" source="Ephrin type-A receptor 5" target="Serine/threonine-protein kinase SIK3" weight="1" />
      <edge id="61824" source="Ephrin type-A receptor 5" target="Serine/threonine-protein kinase Nek3" weight="1" />
      <edge id="61825" source="Ephrin type-A receptor 5" target="Megakaryocyte-associated tyrosine-protein kinase" weight="1" />
      <edge id="61826" source="Ephrin type-A receptor 5" target="NT-3 growth factor receptor" weight="1" />
      <edge id="61827" source="Ephrin type-A receptor 5" target="MAP kinase-interacting serine/threonine-protein kinase 1" weight="1" />
      <edge id="61828" source="Ephrin type-A receptor 5" target="Ephrin type-A receptor 6" weight="1" />
      <edge id="61829" source="Ephrin type-A receptor 5" target="Mitogen-activated protein kinase kinase kinase kinase 2" weight="1" />
      <edge id="61830" source="Ephrin type-A receptor 5" target="Tyrosine-protein kinase Fes/Fps" weight="1" />
      <edge id="61831" source="Ephrin type-A receptor 5" target="MAP/microtubule affinity-regulating kinase 4" weight="1" />
      <edge id="61832" source="Ephrin type-A receptor 5" target="Mitogen-activated protein kinase kinase kinase kinase 5" weight="1" />
      <edge id="61833" source="Ephrin type-A receptor 5" target="Interleukin-1 receptor-associated kinase 3" weight="1" />
      <edge id="61834" source="Ephrin type-A receptor 5" target="Homeodomain-interacting protein kinase 2" weight="1" />
      <edge id="61835" source="Ephrin type-A receptor 5" target="LIM domain kinase 2" weight="1" />
      <edge id="61836" source="Ephrin type-A receptor 5" target="Serine/threonine-protein kinase/endoribonuclease IRE1" weight="1" />
      <edge id="61837" source="Ephrin type-A receptor 5" target="Mitogen-activated protein kinase kinase kinase 11" weight="1" />
      <edge id="61838" source="Ephrin type-A receptor 5" target="MAP kinase-activated protein kinase 5" weight="1" />
      <edge id="61839" source="Ephrin type-A receptor 5" target="Receptor-interacting serine/threonine-protein kinase 2" weight="1" />
      <edge id="61840" source="Ephrin type-A receptor 5" target="Serine/threonine-protein kinase OSR1" weight="1" />
      <edge id="61841" source="Ephrin type-A receptor 5" target="Ephrin type-A receptor 7" weight="1" />
      <edge id="61842" source="Ephrin type-A receptor 5" target="Serine/threonine-protein kinase LATS1" weight="1" />
      <edge id="61843" source="Ephrin type-A receptor 5" target="Dual specificity mitogen-activated protein kinase kinase 6" weight="1" />
      <edge id="61844" source="Ephrin type-A receptor 5" target="Serine/threonine-protein kinase Sgk3" weight="1" />
      <edge id="61845" source="Ephrin type-A receptor 5" target="MAP/microtubule affinity-regulating kinase 3" weight="1" />
      <edge id="61846" source="Ephrin type-A receptor 5" target="Serine/threonine-protein kinase N2" weight="1" />
      <edge id="61847" source="Ephrin type-A receptor 5" target="Inhibitor of nuclear factor kappa-B kinase subunit epsilon" weight="1" />
      <edge id="61848" source="Ephrin type-A receptor 5" target="Phosphorylase b kinase gamma catalytic chain, skeletal muscle/heart isoform" weight="1" />
      <edge id="61849" source="Ephrin type-A receptor 5" target="Dual specificity mitogen-activated protein kinase kinase 3" weight="1" />
      <edge id="61850" source="Ephrin type-A receptor 5" target="Tyrosine-protein kinase Srms" weight="1" />
      <edge id="61851" source="Ephrin type-A receptor 5" target="Serine/threonine-protein kinase SBK1" weight="1" />
      <edge id="61852" source="Ephrin type-A receptor 5" target="Serine/threonine-protein kinase D1" weight="1" />
      <edge id="61853" source="Ephrin type-A receptor 5" target="Cyclin-dependent kinase 17" weight="1" />
      <edge id="61854" source="Ephrin type-A receptor 5" target="Glycogen synthase kinase-3 beta" weight="1" />
      <edge id="61855" source="Ephrin type-A receptor 5" target="Mitogen-activated protein kinase kinase kinase 15" weight="1" />
      <edge id="61856" source="Ephrin type-A receptor 5" target="Receptor-interacting serine/threonine-protein kinase 4" weight="1" />
      <edge id="61857" source="Ephrin type-A receptor 5" target="CLIP-associating protein 1" weight="1" />
      <edge id="61858" source="Ephrin type-A receptor 5" target="Serine/threonine-protein kinase pim-3" weight="1" />
      <edge id="61859" source="Ephrin type-A receptor 5" target="Mitogen-activated protein kinase kinase kinase 13" weight="1" />
      <edge id="61860" source="Ephrin type-A receptor 5" target="Phosphatidylinositol 4-phosphate 3-kinase C2 domain-containing subunit gamma" weight="1" />
      <edge id="61861" source="Ephrin type-A receptor 5" target="Cyclin-dependent kinase 15" weight="1" />
      <edge id="61862" source="Ephrin type-A receptor 5" target="Mitogen-activated protein kinase kinase kinase kinase 4" weight="1" />
      <edge id="61863" source="Ephrin type-A receptor 5" target="Ribosomal protein S6 kinase alpha-1" weight="1" />
      <edge id="61864" source="Ephrin type-A receptor 5" target="Mitogen-activated protein kinase kinase kinase 12" weight="1" />
      <edge id="61865" source="Ephrin type-A receptor 5" target="STE20-like serine/threonine-protein kinase" weight="1" />
      <edge id="61866" source="Ephrin type-A receptor 5" target="Serine/threonine-protein kinase PAK 4" weight="1" />
      <edge id="61867" source="Ephrin type-A receptor 5" target="Mitogen-activated protein kinase kinase kinase 10" weight="1" />
      <edge id="61868" source="Ephrin type-A receptor 5" target="Serine/threonine-protein kinase RIO2" weight="1" />
      <edge id="61869" source="Ephrin type-A receptor 6" target="Cyclin-dependent kinase 16" weight="1" />
      <edge id="61870" source="Ephrin type-A receptor 6" target="Serine/threonine-protein kinase 10" weight="1" />
      <edge id="61871" source="Ephrin type-A receptor 6" target="Serine/threonine-protein kinase Nek9" weight="1" />
      <edge id="61872" source="Ephrin type-A receptor 6" target="Interleukin-1 receptor-associated kinase 1" weight="1" />
      <edge id="61873" source="Ephrin type-A receptor 6" target="Serine/threonine-protein kinase PAK 1" weight="1" />
      <edge id="61874" source="Ephrin type-A receptor 6" target="Insulin receptor-related protein" weight="1" />
      <edge id="61875" source="Ephrin type-A receptor 6" target="Leukocyte tyrosine kinase receptor" weight="1" />
      <edge id="61876" source="Ephrin type-A receptor 6" target="NUAK family SNF1-like kinase 1" weight="1" />
      <edge id="61877" source="Ephrin type-A receptor 6" target="Serine/threonine-protein kinase 32A" weight="1" />
      <edge id="61878" source="Ephrin type-A receptor 6" target="Serine/threonine-protein kinase Nek1" weight="1" />
      <edge id="61879" source="Ephrin type-A receptor 6" target="Serine/threonine-protein kinase PAK 5" weight="1" />
      <edge id="61880" source="Ephrin type-A receptor 6" target="Serine/threonine-protein kinase PLK4" weight="1" />
      <edge id="61881" source="Ephrin type-A receptor 6" target="Mitogen-activated protein kinase kinase kinase kinase 1" weight="1" />
      <edge id="61882" source="Ephrin type-A receptor 6" target="Mitogen-activated protein kinase kinase kinase 2" weight="1" />
      <edge id="61883" source="Ephrin type-A receptor 6" target="Dual specificity mitogen-activated protein kinase kinase 2" weight="1" />
      <edge id="61884" source="Ephrin type-A receptor 6" target="cAMP-dependent protein kinase catalytic subunit beta" weight="1" />
      <edge id="61885" source="Ephrin type-A receptor 6" target="cGMP-dependent protein kinase 2" weight="1" />
      <edge id="61886" source="Ephrin type-A receptor 6" target="Leucine-rich repeat serine/threonine-protein kinase 2" weight="1" />
      <edge id="61887" source="Ephrin type-A receptor 6" target="Serine/threonine-protein kinase Nek5" weight="1" />
      <edge id="61888" source="Ephrin type-A receptor 6" target="Ephrin type-A receptor 8" weight="1" />
      <edge id="61889" source="Ephrin type-A receptor 6" target="Interleukin-1 receptor-associated kinase 4" weight="1" />
      <edge id="61890" source="Ephrin type-A receptor 6" target="Tyrosine-protein kinase Fyn" weight="1" />
      <edge id="61891" source="Ephrin type-A receptor 6" target="Muscle, skeletal receptor tyrosine-protein kinase" weight="1" />
      <edge id="61892" source="Ephrin type-A receptor 6" target="Membrane-associated tyrosine- and threonine-specific cdc2-inhibitory kinase" weight="1" />
      <edge id="61893" source="Ephrin type-A receptor 6" target="SNF-related serine/threonine-protein kinase" weight="1" />
      <edge id="61894" source="Ephrin type-A receptor 6" target="RAF proto-oncogene serine/threonine-protein kinase" weight="1" />
      <edge id="61895" source="Ephrin type-A receptor 6" target="Homeodomain-interacting protein kinase 3" weight="1" />
      <edge id="61896" source="Ephrin type-A receptor 6" target="Macrophage-stimulating protein receptor" weight="1" />
      <edge id="61897" source="Ephrin type-A receptor 6" target="Serine/threonine-protein kinase MARK2" weight="1" />
      <edge id="61898" source="Ephrin type-A receptor 6" target="Serine/threonine-protein kinase PLK1" weight="1" />
      <edge id="61899" source="Ephrin type-A receptor 6" target="BDNF/NT-3 growth factors receptor" weight="1" />
      <edge id="61900" source="Ephrin type-A receptor 6" target="Dual specificity mitogen-activated protein kinase kinase 5" weight="1" />
      <edge id="61901" source="Ephrin type-A receptor 6" target="Mitogen-activated protein kinase kinase kinase 4" weight="1" />
      <edge id="61902" source="Ephrin type-A receptor 6" target="Maternal embryonic leucine zipper kinase" weight="1" />
      <edge id="61903" source="Ephrin type-A receptor 6" target="Misshapen-like kinase 1" weight="1" />
      <edge id="61904" source="Ephrin type-A receptor 6" target="Serine/threonine-protein kinase PLK2" weight="1" />
      <edge id="61905" source="Ephrin type-A receptor 6" target="Serine/threonine-protein kinase MARK1" weight="1" />
      <edge id="61906" source="Ephrin type-A receptor 6" target="Focal adhesion kinase 1" weight="1" />
      <edge id="61907" source="Ephrin type-A receptor 6" target="Serine/threonine-protein kinase 16" weight="1" />
      <edge id="61908" source="Ephrin type-A receptor 6" target="Serine/threonine-protein kinase RIO3" weight="1" />
      <edge id="61909" source="Ephrin type-A receptor 6" target="Ephrin type-B receptor 6" weight="1" />
      <edge id="61910" source="Ephrin type-A receptor 6" target="Tyrosine-protein kinase Fer" weight="1" />
      <edge id="61911" source="Ephrin type-A receptor 6" target="Myosin light chain kinase 3" weight="1" />
      <edge id="61912" source="Ephrin type-A receptor 6" target="Serine/threonine-protein kinase PAK 2" weight="1" />
      <edge id="61913" source="Ephrin type-A receptor 6" target="Insulin receptor" weight="1" />
      <edge id="61914" source="Ephrin type-A receptor 6" target="Mitogen-activated protein kinase kinase kinase 3" weight="1" />
      <edge id="61915" source="Ephrin type-A receptor 6" target="Myosin light chain kinase family member 4" weight="1" />
      <edge id="61916" source="Ephrin type-A receptor 6" target="Serine/threonine-protein kinase SIK1" weight="1" />
      <edge id="61917" source="Ephrin type-A receptor 6" target="Phosphatidylinositol 4-phosphate 3-kinase C2 domain-containing subunit beta" weight="1" />
      <edge id="61918" source="Ephrin type-A receptor 6" target="Proto-oncogene tyrosine-protein kinase ROS" weight="1" />
      <edge id="61919" source="Ephrin type-A receptor 6" target="Myosin-IIIa" weight="1" />
      <edge id="61920" source="Ephrin type-A receptor 6" target="Phosphatidylinositol 5-phosphate 4-kinase type-2 beta" weight="1" />
      <edge id="61921" source="Ephrin type-A receptor 6" target="Serine/threonine-protein kinase Nek4" weight="1" />
      <edge id="61922" source="Ephrin type-A receptor 6" target="Serine/threonine-protein kinase RIO1" weight="1" />
      <edge id="61923" source="Ephrin type-A receptor 6" target="Receptor-interacting serine/threonine-protein kinase 1" weight="1" />
      <edge id="61924" source="Ephrin type-A receptor 6" target="Mitogen-activated protein kinase kinase kinase 1" weight="1" />
      <edge id="61925" source="Ephrin type-A receptor 6" target="MAP kinase-interacting serine/threonine-protein kinase 2" weight="1" />
      <edge id="61926" source="Ephrin type-A receptor 6" target="Serine/threonine-protein kinase PAK 3" weight="1" />
      <edge id="61927" source="Ephrin type-A receptor 6" target="Myosin light chain kinase 2, skeletal/cardiac muscle" weight="1" />
      <edge id="61928" source="Ephrin type-A receptor 6" target="Serine/threonine-protein kinase PLK3" weight="1" />
      <edge id="61929" source="Ephrin type-A receptor 6" target="Ephrin type-B receptor 4" weight="1" />
      <edge id="61930" source="Ephrin type-A receptor 6" target="Mitogen-activated protein kinase kinase kinase 9" weight="1" />
      <edge id="61931" source="Ephrin type-A receptor 6" target="Myosin light chain kinase, smooth muscle" weight="1" />
      <edge id="61932" source="Ephrin type-A receptor 6" target="Glycogen synthase kinase-3 alpha" weight="1" />
      <edge id="61933" source="Ephrin type-A receptor 6" target="Microtubule-associated serine/threonine-protein kinase 1" weight="1" />
      <edge id="61934" source="Ephrin type-A receptor 6" target="Serine/threonine-protein kinase Nek2" weight="1" />
      <edge id="61935" source="Ephrin type-A receptor 6" target="Rho-associated protein kinase 2" weight="1" />
      <edge id="61936" source="Ephrin type-A receptor 6" target="Serine/threonine-protein kinase SIK2" weight="1" />
      <edge id="61937" source="Ephrin type-A receptor 6" target="Mitogen-activated protein kinase kinase kinase 6" weight="1" />
      <edge id="61938" source="Ephrin type-A receptor 6" target="Serine/threonine-protein kinase ICK" weight="1" />
      <edge id="61939" source="Ephrin type-A receptor 6" target="Tyrosine-protein kinase Mer" weight="1" />
      <edge id="61940" source="Ephrin type-A receptor 6" target="LIM domain kinase 1" weight="1" />
      <edge id="61941" source="Ephrin type-A receptor 6" target="Phosphatidylinositol 4-kinase beta" weight="1" />
      <edge id="61942" source="Ephrin type-A receptor 6" target="Serine/threonine-protein kinase Nek11" weight="1" />
      <edge id="61943" source="Ephrin type-A receptor 6" target="Cyclin-G-associated kinase" weight="1" />
      <edge id="61944" source="Ephrin type-A receptor 6" target="Serine/threonine-protein kinase N1" weight="1" />
      <edge id="61945" source="Ephrin type-A receptor 6" target="Serine/threonine-protein kinase 17A" weight="1" />
      <edge id="61946" source="Ephrin type-A receptor 6" target="Phosphatidylinositol 5-phosphate 4-kinase type-2 gamma" weight="1" />
      <edge id="61947" source="Ephrin type-A receptor 6" target="Serine/threonine-protein kinase PAK 6" weight="1" />
      <edge id="61948" source="Ephrin type-A receptor 6" target="Ephrin type-B receptor 1" weight="1" />
      <edge id="61949" source="Ephrin type-A receptor 6" target="Mitogen-activated protein kinase kinase kinase kinase 3" weight="1" />
      <edge id="61950" source="Ephrin type-A receptor 6" target="NUAK family SNF1-like kinase 2" weight="1" />
      <edge id="61951" source="Ephrin type-A receptor 6" target="Proto-oncogene tyrosine-protein kinase receptor Ret" weight="1" />
      <edge id="61952" source="Ephrin type-A receptor 6" target="Ephrin type-B receptor 2" weight="1" />
      <edge id="61953" source="Ephrin type-A receptor 6" target="Serine/threonine-protein kinase PRP4 homolog" weight="1" />
      <edge id="61954" source="Ephrin type-A receptor 6" target="Uncharacterized serine/threonine-protein kinase SBK3" weight="1" />
      <edge id="61955" source="Ephrin type-A receptor 6" target="Serine/threonine-protein kinase SIK3" weight="1" />
      <edge id="61956" source="Ephrin type-A receptor 6" target="Serine/threonine-protein kinase Nek3" weight="1" />
      <edge id="61957" source="Ephrin type-A receptor 6" target="Megakaryocyte-associated tyrosine-protein kinase" weight="1" />
      <edge id="61958" source="Ephrin type-A receptor 6" target="NT-3 growth factor receptor" weight="1" />
      <edge id="61959" source="Ephrin type-A receptor 6" target="MAP kinase-interacting serine/threonine-protein kinase 1" weight="1" />
      <edge id="61960" source="Ephrin type-A receptor 6" target="Mitogen-activated protein kinase kinase kinase kinase 2" weight="1" />
      <edge id="61961" source="Ephrin type-A receptor 6" target="Tyrosine-protein kinase Fes/Fps" weight="1" />
      <edge id="61962" source="Ephrin type-A receptor 6" target="MAP/microtubule affinity-regulating kinase 4" weight="1" />
      <edge id="61963" source="Ephrin type-A receptor 6" target="Mitogen-activated protein kinase kinase kinase kinase 5" weight="1" />
      <edge id="61964" source="Ephrin type-A receptor 6" target="Interleukin-1 receptor-associated kinase 3" weight="1" />
      <edge id="61965" source="Ephrin type-A receptor 6" target="Homeodomain-interacting protein kinase 2" weight="1" />
      <edge id="61966" source="Ephrin type-A receptor 6" target="LIM domain kinase 2" weight="1" />
      <edge id="61967" source="Ephrin type-A receptor 6" target="Serine/threonine-protein kinase/endoribonuclease IRE1" weight="1" />
      <edge id="61968" source="Ephrin type-A receptor 6" target="Mitogen-activated protein kinase kinase kinase 11" weight="1" />
      <edge id="61969" source="Ephrin type-A receptor 6" target="MAP kinase-activated protein kinase 5" weight="1" />
      <edge id="61970" source="Ephrin type-A receptor 6" target="Receptor-interacting serine/threonine-protein kinase 2" weight="1" />
      <edge id="61971" source="Ephrin type-A receptor 6" target="Serine/threonine-protein kinase OSR1" weight="1" />
      <edge id="61972" source="Ephrin type-A receptor 6" target="Ephrin type-A receptor 7" weight="1" />
      <edge id="61973" source="Ephrin type-A receptor 6" target="Serine/threonine-protein kinase LATS1" weight="1" />
      <edge id="61974" source="Ephrin type-A receptor 6" target="Dual specificity mitogen-activated protein kinase kinase 6" weight="1" />
      <edge id="61975" source="Ephrin type-A receptor 6" target="Serine/threonine-protein kinase Sgk3" weight="1" />
      <edge id="61976" source="Ephrin type-A receptor 6" target="MAP/microtubule affinity-regulating kinase 3" weight="1" />
      <edge id="61977" source="Ephrin type-A receptor 6" target="Serine/threonine-protein kinase N2" weight="1" />
      <edge id="61978" source="Ephrin type-A receptor 6" target="Inhibitor of nuclear factor kappa-B kinase subunit epsilon" weight="1" />
      <edge id="61979" source="Ephrin type-A receptor 6" target="Phosphorylase b kinase gamma catalytic chain, skeletal muscle/heart isoform" weight="1" />
      <edge id="61980" source="Ephrin type-A receptor 6" target="Dual specificity mitogen-activated protein kinase kinase 3" weight="1" />
      <edge id="61981" source="Ephrin type-A receptor 6" target="Tyrosine-protein kinase Srms" weight="1" />
      <edge id="61982" source="Ephrin type-A receptor 6" target="Serine/threonine-protein kinase SBK1" weight="1" />
      <edge id="61983" source="Ephrin type-A receptor 6" target="Serine/threonine-protein kinase D1" weight="1" />
      <edge id="61984" source="Ephrin type-A receptor 6" target="Cyclin-dependent kinase 17" weight="1" />
      <edge id="61985" source="Ephrin type-A receptor 6" target="Glycogen synthase kinase-3 beta" weight="1" />
      <edge id="61986" source="Ephrin type-A receptor 6" target="Mitogen-activated protein kinase kinase kinase 15" weight="1" />
      <edge id="61987" source="Ephrin type-A receptor 6" target="Receptor-interacting serine/threonine-protein kinase 4" weight="1" />
      <edge id="61988" source="Ephrin type-A receptor 6" target="CLIP-associating protein 1" weight="1" />
      <edge id="61989" source="Ephrin type-A receptor 6" target="Serine/threonine-protein kinase pim-3" weight="1" />
      <edge id="61990" source="Ephrin type-A receptor 6" target="Mitogen-activated protein kinase kinase kinase 13" weight="1" />
      <edge id="61991" source="Ephrin type-A receptor 6" target="Phosphatidylinositol 4-phosphate 3-kinase C2 domain-containing subunit gamma" weight="1" />
      <edge id="61992" source="Ephrin type-A receptor 6" target="Cyclin-dependent kinase 15" weight="1" />
      <edge id="61993" source="Ephrin type-A receptor 6" target="Mitogen-activated protein kinase kinase kinase kinase 4" weight="1" />
      <edge id="61994" source="Ephrin type-A receptor 6" target="Ribosomal protein S6 kinase alpha-1" weight="1" />
      <edge id="61995" source="Ephrin type-A receptor 6" target="Mitogen-activated protein kinase kinase kinase 12" weight="1" />
      <edge id="61996" source="Ephrin type-A receptor 6" target="STE20-like serine/threonine-protein kinase" weight="1" />
      <edge id="61997" source="Ephrin type-A receptor 6" target="Serine/threonine-protein kinase PAK 4" weight="1" />
      <edge id="61998" source="Ephrin type-A receptor 6" target="Mitogen-activated protein kinase kinase kinase 10" weight="1" />
      <edge id="61999" source="Ephrin type-A receptor 6" target="Serine/threonine-protein kinase RIO2" weight="1" />
      <edge id="62000" source="Ephrin type-A receptor 7" target="Cyclin-dependent kinase 16" weight="1" />
      <edge id="62001" source="Ephrin type-A receptor 7" target="Serine/threonine-protein kinase 10" weight="1" />
      <edge id="62002" source="Ephrin type-A receptor 7" target="Serine/threonine-protein kinase Nek9" weight="1" />
      <edge id="62003" source="Ephrin type-A receptor 7" target="Interleukin-1 receptor-associated kinase 1" weight="1" />
      <edge id="62004" source="Ephrin type-A receptor 7" target="Serine/threonine-protein kinase PAK 1" weight="1" />
      <edge id="62005" source="Ephrin type-A receptor 7" target="Insulin receptor-related protein" weight="1" />
      <edge id="62006" source="Ephrin type-A receptor 7" target="Leukocyte tyrosine kinase receptor" weight="1" />
      <edge id="62007" source="Ephrin type-A receptor 7" target="NUAK family SNF1-like kinase 1" weight="1" />
      <edge id="62008" source="Ephrin type-A receptor 7" target="Serine/threonine-protein kinase 32A" weight="1" />
      <edge id="62009" source="Ephrin type-A receptor 7" target="Serine/threonine-protein kinase Nek1" weight="1" />
      <edge id="62010" source="Ephrin type-A receptor 7" target="Serine/threonine-protein kinase PAK 5" weight="1" />
      <edge id="62011" source="Ephrin type-A receptor 7" target="Serine/threonine-protein kinase PLK4" weight="1" />
      <edge id="62012" source="Ephrin type-A receptor 7" target="Mitogen-activated protein kinase kinase kinase kinase 1" weight="1" />
      <edge id="62013" source="Ephrin type-A receptor 7" target="Mitogen-activated protein kinase kinase kinase 2" weight="1" />
      <edge id="62014" source="Ephrin type-A receptor 7" target="Dual specificity mitogen-activated protein kinase kinase 2" weight="1" />
      <edge id="62015" source="Ephrin type-A receptor 7" target="cAMP-dependent protein kinase catalytic subunit beta" weight="1" />
      <edge id="62016" source="Ephrin type-A receptor 7" target="cGMP-dependent protein kinase 2" weight="1" />
      <edge id="62017" source="Ephrin type-A receptor 7" target="Leucine-rich repeat serine/threonine-protein kinase 2" weight="1" />
      <edge id="62018" source="Ephrin type-A receptor 7" target="Serine/threonine-protein kinase Nek5" weight="1" />
      <edge id="62019" source="Ephrin type-A receptor 7" target="Ephrin type-A receptor 8" weight="1" />
      <edge id="62020" source="Ephrin type-A receptor 7" target="Interleukin-1 receptor-associated kinase 4" weight="1" />
      <edge id="62021" source="Ephrin type-A receptor 7" target="Tyrosine-protein kinase Fyn" weight="1" />
      <edge id="62022" source="Ephrin type-A receptor 7" target="Muscle, skeletal receptor tyrosine-protein kinase" weight="1" />
      <edge id="62023" source="Ephrin type-A receptor 7" target="Membrane-associated tyrosine- and threonine-specific cdc2-inhibitory kinase" weight="1" />
      <edge id="62024" source="Ephrin type-A receptor 7" target="SNF-related serine/threonine-protein kinase" weight="1" />
      <edge id="62025" source="Ephrin type-A receptor 7" target="RAF proto-oncogene serine/threonine-protein kinase" weight="1" />
      <edge id="62026" source="Ephrin type-A receptor 7" target="Homeodomain-interacting protein kinase 3" weight="1" />
      <edge id="62027" source="Ephrin type-A receptor 7" target="Macrophage-stimulating protein receptor" weight="1" />
      <edge id="62028" source="Ephrin type-A receptor 7" target="Serine/threonine-protein kinase MARK2" weight="1" />
      <edge id="62029" source="Ephrin type-A receptor 7" target="Serine/threonine-protein kinase PLK1" weight="1" />
      <edge id="62030" source="Ephrin type-A receptor 7" target="BDNF/NT-3 growth factors receptor" weight="1" />
      <edge id="62031" source="Ephrin type-A receptor 7" target="Dual specificity mitogen-activated protein kinase kinase 5" weight="1" />
      <edge id="62032" source="Ephrin type-A receptor 7" target="Mitogen-activated protein kinase kinase kinase 4" weight="1" />
      <edge id="62033" source="Ephrin type-A receptor 7" target="Maternal embryonic leucine zipper kinase" weight="1" />
      <edge id="62034" source="Ephrin type-A receptor 7" target="Misshapen-like kinase 1" weight="1" />
      <edge id="62035" source="Ephrin type-A receptor 7" target="Serine/threonine-protein kinase PLK2" weight="1" />
      <edge id="62036" source="Ephrin type-A receptor 7" target="Serine/threonine-protein kinase MARK1" weight="1" />
      <edge id="62037" source="Ephrin type-A receptor 7" target="Focal adhesion kinase 1" weight="1" />
      <edge id="62038" source="Ephrin type-A receptor 7" target="Serine/threonine-protein kinase 16" weight="1" />
      <edge id="62039" source="Ephrin type-A receptor 7" target="Serine/threonine-protein kinase RIO3" weight="1" />
      <edge id="62040" source="Ephrin type-A receptor 7" target="Ephrin type-B receptor 6" weight="1" />
      <edge id="62041" source="Ephrin type-A receptor 7" target="Tyrosine-protein kinase Fer" weight="1" />
      <edge id="62042" source="Ephrin type-A receptor 7" target="Myosin light chain kinase 3" weight="1" />
      <edge id="62043" source="Ephrin type-A receptor 7" target="Serine/threonine-protein kinase PAK 2" weight="1" />
      <edge id="62044" source="Ephrin type-A receptor 7" target="Insulin receptor" weight="1" />
      <edge id="62045" source="Ephrin type-A receptor 7" target="Mitogen-activated protein kinase kinase kinase 3" weight="1" />
      <edge id="62046" source="Ephrin type-A receptor 7" target="Myosin light chain kinase family member 4" weight="1" />
      <edge id="62047" source="Ephrin type-A receptor 7" target="Serine/threonine-protein kinase SIK1" weight="1" />
      <edge id="62048" source="Ephrin type-A receptor 7" target="Phosphatidylinositol 4-phosphate 3-kinase C2 domain-containing subunit beta" weight="1" />
      <edge id="62049" source="Ephrin type-A receptor 7" target="Proto-oncogene tyrosine-protein kinase ROS" weight="1" />
      <edge id="62050" source="Ephrin type-A receptor 7" target="Myosin-IIIa" weight="1" />
      <edge id="62051" source="Ephrin type-A receptor 7" target="Phosphatidylinositol 5-phosphate 4-kinase type-2 beta" weight="1" />
      <edge id="62052" source="Ephrin type-A receptor 7" target="Serine/threonine-protein kinase Nek4" weight="1" />
      <edge id="62053" source="Ephrin type-A receptor 7" target="Serine/threonine-protein kinase RIO1" weight="1" />
      <edge id="62054" source="Ephrin type-A receptor 7" target="Receptor-interacting serine/threonine-protein kinase 1" weight="1" />
      <edge id="62055" source="Ephrin type-A receptor 7" target="Mitogen-activated protein kinase kinase kinase 1" weight="1" />
      <edge id="62056" source="Ephrin type-A receptor 7" target="MAP kinase-interacting serine/threonine-protein kinase 2" weight="1" />
      <edge id="62057" source="Ephrin type-A receptor 7" target="Serine/threonine-protein kinase PAK 3" weight="1" />
      <edge id="62058" source="Ephrin type-A receptor 7" target="Myosin light chain kinase 2, skeletal/cardiac muscle" weight="1" />
      <edge id="62059" source="Ephrin type-A receptor 7" target="Serine/threonine-protein kinase PLK3" weight="1" />
      <edge id="62060" source="Ephrin type-A receptor 7" target="Ephrin type-B receptor 4" weight="1" />
      <edge id="62061" source="Ephrin type-A receptor 7" target="Mitogen-activated protein kinase kinase kinase 9" weight="1" />
      <edge id="62062" source="Ephrin type-A receptor 7" target="Myosin light chain kinase, smooth muscle" weight="1" />
      <edge id="62063" source="Ephrin type-A receptor 7" target="Glycogen synthase kinase-3 alpha" weight="1" />
      <edge id="62064" source="Ephrin type-A receptor 7" target="Microtubule-associated serine/threonine-protein kinase 1" weight="1" />
      <edge id="62065" source="Ephrin type-A receptor 7" target="Serine/threonine-protein kinase Nek2" weight="1" />
      <edge id="62066" source="Ephrin type-A receptor 7" target="Rho-associated protein kinase 2" weight="1" />
      <edge id="62067" source="Ephrin type-A receptor 7" target="Serine/threonine-protein kinase SIK2" weight="1" />
      <edge id="62068" source="Ephrin type-A receptor 7" target="Mitogen-activated protein kinase kinase kinase 6" weight="1" />
      <edge id="62069" source="Ephrin type-A receptor 7" target="Serine/threonine-protein kinase ICK" weight="1" />
      <edge id="62070" source="Ephrin type-A receptor 7" target="Tyrosine-protein kinase Mer" weight="1" />
      <edge id="62071" source="Ephrin type-A receptor 7" target="LIM domain kinase 1" weight="1" />
      <edge id="62072" source="Ephrin type-A receptor 7" target="Phosphatidylinositol 4-kinase beta" weight="1" />
      <edge id="62073" source="Ephrin type-A receptor 7" target="Serine/threonine-protein kinase Nek11" weight="1" />
      <edge id="62074" source="Ephrin type-A receptor 7" target="Cyclin-G-associated kinase" weight="1" />
      <edge id="62075" source="Ephrin type-A receptor 7" target="Serine/threonine-protein kinase N1" weight="1" />
      <edge id="62076" source="Ephrin type-A receptor 7" target="Serine/threonine-protein kinase 17A" weight="1" />
      <edge id="62077" source="Ephrin type-A receptor 7" target="Phosphatidylinositol 5-phosphate 4-kinase type-2 gamma" weight="1" />
      <edge id="62078" source="Ephrin type-A receptor 7" target="Serine/threonine-protein kinase PAK 6" weight="1" />
      <edge id="62079" source="Ephrin type-A receptor 7" target="Ephrin type-B receptor 1" weight="1" />
      <edge id="62080" source="Ephrin type-A receptor 7" target="Mitogen-activated protein kinase kinase kinase kinase 3" weight="1" />
      <edge id="62081" source="Ephrin type-A receptor 7" target="NUAK family SNF1-like kinase 2" weight="1" />
      <edge id="62082" source="Ephrin type-A receptor 7" target="Proto-oncogene tyrosine-protein kinase receptor Ret" weight="1" />
      <edge id="62083" source="Ephrin type-A receptor 7" target="Ephrin type-B receptor 2" weight="1" />
      <edge id="62084" source="Ephrin type-A receptor 7" target="Serine/threonine-protein kinase PRP4 homolog" weight="1" />
      <edge id="62085" source="Ephrin type-A receptor 7" target="Uncharacterized serine/threonine-protein kinase SBK3" weight="1" />
      <edge id="62086" source="Ephrin type-A receptor 7" target="Serine/threonine-protein kinase SIK3" weight="1" />
      <edge id="62087" source="Ephrin type-A receptor 7" target="Serine/threonine-protein kinase Nek3" weight="1" />
      <edge id="62088" source="Ephrin type-A receptor 7" target="Megakaryocyte-associated tyrosine-protein kinase" weight="1" />
      <edge id="62089" source="Ephrin type-A receptor 7" target="NT-3 growth factor receptor" weight="1" />
      <edge id="62090" source="Ephrin type-A receptor 7" target="MAP kinase-interacting serine/threonine-protein kinase 1" weight="1" />
      <edge id="62091" source="Ephrin type-A receptor 7" target="Mitogen-activated protein kinase kinase kinase kinase 2" weight="1" />
      <edge id="62092" source="Ephrin type-A receptor 7" target="Tyrosine-protein kinase Fes/Fps" weight="1" />
      <edge id="62093" source="Ephrin type-A receptor 7" target="MAP/microtubule affinity-regulating kinase 4" weight="1" />
      <edge id="62094" source="Ephrin type-A receptor 7" target="Mitogen-activated protein kinase kinase kinase kinase 5" weight="1" />
      <edge id="62095" source="Ephrin type-A receptor 7" target="Interleukin-1 receptor-associated kinase 3" weight="1" />
      <edge id="62096" source="Ephrin type-A receptor 7" target="Homeodomain-interacting protein kinase 2" weight="1" />
      <edge id="62097" source="Ephrin type-A receptor 7" target="LIM domain kinase 2" weight="1" />
      <edge id="62098" source="Ephrin type-A receptor 7" target="Serine/threonine-protein kinase/endoribonuclease IRE1" weight="1" />
      <edge id="62099" source="Ephrin type-A receptor 7" target="Mitogen-activated protein kinase kinase kinase 11" weight="1" />
      <edge id="62100" source="Ephrin type-A receptor 7" target="MAP kinase-activated protein kinase 5" weight="1" />
      <edge id="62101" source="Ephrin type-A receptor 7" target="Receptor-interacting serine/threonine-protein kinase 2" weight="1" />
      <edge id="62102" source="Ephrin type-A receptor 7" target="Serine/threonine-protein kinase OSR1" weight="1" />
      <edge id="62103" source="Ephrin type-A receptor 7" target="Serine/threonine-protein kinase LATS1" weight="1" />
      <edge id="62104" source="Ephrin type-A receptor 7" target="Dual specificity mitogen-activated protein kinase kinase 6" weight="1" />
      <edge id="62105" source="Ephrin type-A receptor 7" target="Serine/threonine-protein kinase Sgk3" weight="1" />
      <edge id="62106" source="Ephrin type-A receptor 7" target="MAP/microtubule affinity-regulating kinase 3" weight="1" />
      <edge id="62107" source="Ephrin type-A receptor 7" target="Serine/threonine-protein kinase N2" weight="1" />
      <edge id="62108" source="Ephrin type-A receptor 7" target="Inhibitor of nuclear factor kappa-B kinase subunit epsilon" weight="1" />
      <edge id="62109" source="Ephrin type-A receptor 7" target="Phosphorylase b kinase gamma catalytic chain, skeletal muscle/heart isoform" weight="1" />
      <edge id="62110" source="Ephrin type-A receptor 7" target="Dual specificity mitogen-activated protein kinase kinase 3" weight="1" />
      <edge id="62111" source="Ephrin type-A receptor 7" target="Tyrosine-protein kinase Srms" weight="1" />
      <edge id="62112" source="Ephrin type-A receptor 7" target="Serine/threonine-protein kinase SBK1" weight="1" />
      <edge id="62113" source="Ephrin type-A receptor 7" target="Serine/threonine-protein kinase D1" weight="1" />
      <edge id="62114" source="Ephrin type-A receptor 7" target="Cyclin-dependent kinase 17" weight="1" />
      <edge id="62115" source="Ephrin type-A receptor 7" target="Glycogen synthase kinase-3 beta" weight="1" />
      <edge id="62116" source="Ephrin type-A receptor 7" target="Mitogen-activated protein kinase kinase kinase 15" weight="1" />
      <edge id="62117" source="Ephrin type-A receptor 7" target="Receptor-interacting serine/threonine-protein kinase 4" weight="1" />
      <edge id="62118" source="Ephrin type-A receptor 7" target="CLIP-associating protein 1" weight="1" />
      <edge id="62119" source="Ephrin type-A receptor 7" target="Serine/threonine-protein kinase pim-3" weight="1" />
      <edge id="62120" source="Ephrin type-A receptor 7" target="Mitogen-activated protein kinase kinase kinase 13" weight="1" />
      <edge id="62121" source="Ephrin type-A receptor 7" target="Phosphatidylinositol 4-phosphate 3-kinase C2 domain-containing subunit gamma" weight="1" />
      <edge id="62122" source="Ephrin type-A receptor 7" target="Cyclin-dependent kinase 15" weight="1" />
      <edge id="62123" source="Ephrin type-A receptor 7" target="Mitogen-activated protein kinase kinase kinase kinase 4" weight="1" />
      <edge id="62124" source="Ephrin type-A receptor 7" target="Ribosomal protein S6 kinase alpha-1" weight="1" />
      <edge id="62125" source="Ephrin type-A receptor 7" target="Mitogen-activated protein kinase kinase kinase 12" weight="1" />
      <edge id="62126" source="Ephrin type-A receptor 7" target="STE20-like serine/threonine-protein kinase" weight="1" />
      <edge id="62127" source="Ephrin type-A receptor 7" target="Serine/threonine-protein kinase PAK 4" weight="1" />
      <edge id="62128" source="Ephrin type-A receptor 7" target="Mitogen-activated protein kinase kinase kinase 10" weight="1" />
      <edge id="62129" source="Ephrin type-A receptor 7" target="Serine/threonine-protein kinase RIO2" weight="1" />
      <edge id="62130" source="Ephrin type-A receptor 8" target="Cyclin-dependent kinase 16" weight="1" />
      <edge id="62131" source="Ephrin type-A receptor 8" target="Serine/threonine-protein kinase 10" weight="1" />
      <edge id="62132" source="Ephrin type-A receptor 8" target="Serine/threonine-protein kinase Nek9" weight="1" />
      <edge id="62133" source="Ephrin type-A receptor 8" target="Interleukin-1 receptor-associated kinase 1" weight="1" />
      <edge id="62134" source="Ephrin type-A receptor 8" target="Serine/threonine-protein kinase PAK 1" weight="1" />
      <edge id="62135" source="Ephrin type-A receptor 8" target="Insulin receptor-related protein" weight="1" />
      <edge id="62136" source="Ephrin type-A receptor 8" target="Leukocyte tyrosine kinase receptor" weight="1" />
      <edge id="62137" source="Ephrin type-A receptor 8" target="NUAK family SNF1-like kinase 1" weight="1" />
      <edge id="62138" source="Ephrin type-A receptor 8" target="Serine/threonine-protein kinase 32A" weight="1" />
      <edge id="62139" source="Ephrin type-A receptor 8" target="Serine/threonine-protein kinase Nek1" weight="1" />
      <edge id="62140" source="Ephrin type-A receptor 8" target="Serine/threonine-protein kinase PAK 5" weight="1" />
      <edge id="62141" source="Ephrin type-A receptor 8" target="Serine/threonine-protein kinase PLK4" weight="1" />
      <edge id="62142" source="Ephrin type-A receptor 8" target="Mitogen-activated protein kinase kinase kinase kinase 1" weight="1" />
      <edge id="62143" source="Ephrin type-A receptor 8" target="Mitogen-activated protein kinase kinase kinase 2" weight="1" />
      <edge id="62144" source="Ephrin type-A receptor 8" target="Dual specificity mitogen-activated protein kinase kinase 2" weight="1" />
      <edge id="62145" source="Ephrin type-A receptor 8" target="cAMP-dependent protein kinase catalytic subunit beta" weight="1" />
      <edge id="62146" source="Ephrin type-A receptor 8" target="cGMP-dependent protein kinase 2" weight="1" />
      <edge id="62147" source="Ephrin type-A receptor 8" target="Leucine-rich repeat serine/threonine-protein kinase 2" weight="1" />
      <edge id="62148" source="Ephrin type-A receptor 8" target="Serine/threonine-protein kinase Nek5" weight="1" />
      <edge id="62149" source="Ephrin type-A receptor 8" target="Interleukin-1 receptor-associated kinase 4" weight="1" />
      <edge id="62150" source="Ephrin type-A receptor 8" target="Tyrosine-protein kinase Fyn" weight="1" />
      <edge id="62151" source="Ephrin type-A receptor 8" target="Muscle, skeletal receptor tyrosine-protein kinase" weight="1" />
      <edge id="62152" source="Ephrin type-A receptor 8" target="Membrane-associated tyrosine- and threonine-specific cdc2-inhibitory kinase" weight="1" />
      <edge id="62153" source="Ephrin type-A receptor 8" target="SNF-related serine/threonine-protein kinase" weight="1" />
      <edge id="62154" source="Ephrin type-A receptor 8" target="RAF proto-oncogene serine/threonine-protein kinase" weight="1" />
      <edge id="62155" source="Ephrin type-A receptor 8" target="Homeodomain-interacting protein kinase 3" weight="1" />
      <edge id="62156" source="Ephrin type-A receptor 8" target="Macrophage-stimulating protein receptor" weight="1" />
      <edge id="62157" source="Ephrin type-A receptor 8" target="Serine/threonine-protein kinase MARK2" weight="1" />
      <edge id="62158" source="Ephrin type-A receptor 8" target="Serine/threonine-protein kinase PLK1" weight="1" />
      <edge id="62159" source="Ephrin type-A receptor 8" target="BDNF/NT-3 growth factors receptor" weight="1" />
      <edge id="62160" source="Ephrin type-A receptor 8" target="Dual specificity mitogen-activated protein kinase kinase 5" weight="1" />
      <edge id="62161" source="Ephrin type-A receptor 8" target="Mitogen-activated protein kinase kinase kinase 4" weight="1" />
      <edge id="62162" source="Ephrin type-A receptor 8" target="Maternal embryonic leucine zipper kinase" weight="1" />
      <edge id="62163" source="Ephrin type-A receptor 8" target="Misshapen-like kinase 1" weight="1" />
      <edge id="62164" source="Ephrin type-A receptor 8" target="Serine/threonine-protein kinase PLK2" weight="1" />
      <edge id="62165" source="Ephrin type-A receptor 8" target="Serine/threonine-protein kinase MARK1" weight="1" />
      <edge id="62166" source="Ephrin type-A receptor 8" target="Focal adhesion kinase 1" weight="1" />
      <edge id="62167" source="Ephrin type-A receptor 8" target="Serine/threonine-protein kinase 16" weight="1" />
      <edge id="62168" source="Ephrin type-A receptor 8" target="Serine/threonine-protein kinase RIO3" weight="1" />
      <edge id="62169" source="Ephrin type-A receptor 8" target="Ephrin type-B receptor 6" weight="1" />
      <edge id="62170" source="Ephrin type-A receptor 8" target="Tyrosine-protein kinase Fer" weight="1" />
      <edge id="62171" source="Ephrin type-A receptor 8" target="Myosin light chain kinase 3" weight="1" />
      <edge id="62172" source="Ephrin type-A receptor 8" target="Serine/threonine-protein kinase PAK 2" weight="1" />
      <edge id="62173" source="Ephrin type-A receptor 8" target="Insulin receptor" weight="1" />
      <edge id="62174" source="Ephrin type-A receptor 8" target="Mitogen-activated protein kinase kinase kinase 3" weight="1" />
      <edge id="62175" source="Ephrin type-A receptor 8" target="Myosin light chain kinase family member 4" weight="1" />
      <edge id="62176" source="Ephrin type-A receptor 8" target="Serine/threonine-protein kinase SIK1" weight="1" />
      <edge id="62177" source="Ephrin type-A receptor 8" target="Phosphatidylinositol 4-phosphate 3-kinase C2 domain-containing subunit beta" weight="1" />
      <edge id="62178" source="Ephrin type-A receptor 8" target="Proto-oncogene tyrosine-protein kinase ROS" weight="1" />
      <edge id="62179" source="Ephrin type-A receptor 8" target="Myosin-IIIa" weight="1" />
      <edge id="62180" source="Ephrin type-A receptor 8" target="Phosphatidylinositol 5-phosphate 4-kinase type-2 beta" weight="1" />
      <edge id="62181" source="Ephrin type-A receptor 8" target="Serine/threonine-protein kinase Nek4" weight="1" />
      <edge id="62182" source="Ephrin type-A receptor 8" target="Serine/threonine-protein kinase RIO1" weight="1" />
      <edge id="62183" source="Ephrin type-A receptor 8" target="Receptor-interacting serine/threonine-protein kinase 1" weight="1" />
      <edge id="62184" source="Ephrin type-A receptor 8" target="Mitogen-activated protein kinase kinase kinase 1" weight="1" />
      <edge id="62185" source="Ephrin type-A receptor 8" target="MAP kinase-interacting serine/threonine-protein kinase 2" weight="1" />
      <edge id="62186" source="Ephrin type-A receptor 8" target="Serine/threonine-protein kinase PAK 3" weight="1" />
      <edge id="62187" source="Ephrin type-A receptor 8" target="Myosin light chain kinase 2, skeletal/cardiac muscle" weight="1" />
      <edge id="62188" source="Ephrin type-A receptor 8" target="Serine/threonine-protein kinase PLK3" weight="1" />
      <edge id="62189" source="Ephrin type-A receptor 8" target="Ephrin type-B receptor 4" weight="1" />
      <edge id="62190" source="Ephrin type-A receptor 8" target="Mitogen-activated protein kinase kinase kinase 9" weight="1" />
      <edge id="62191" source="Ephrin type-A receptor 8" target="Myosin light chain kinase, smooth muscle" weight="1" />
      <edge id="62192" source="Ephrin type-A receptor 8" target="Glycogen synthase kinase-3 alpha" weight="1" />
      <edge id="62193" source="Ephrin type-A receptor 8" target="Microtubule-associated serine/threonine-protein kinase 1" weight="1" />
      <edge id="62194" source="Ephrin type-A receptor 8" target="Serine/threonine-protein kinase Nek2" weight="1" />
      <edge id="62195" source="Ephrin type-A receptor 8" target="Rho-associated protein kinase 2" weight="1" />
      <edge id="62196" source="Ephrin type-A receptor 8" target="Serine/threonine-protein kinase SIK2" weight="1" />
      <edge id="62197" source="Ephrin type-A receptor 8" target="Mitogen-activated protein kinase kinase kinase 6" weight="1" />
      <edge id="62198" source="Ephrin type-A receptor 8" target="Serine/threonine-protein kinase ICK" weight="1" />
      <edge id="62199" source="Ephrin type-A receptor 8" target="Tyrosine-protein kinase Mer" weight="1" />
      <edge id="62200" source="Ephrin type-A receptor 8" target="LIM domain kinase 1" weight="1" />
      <edge id="62201" source="Ephrin type-A receptor 8" target="Phosphatidylinositol 4-kinase beta" weight="1" />
      <edge id="62202" source="Ephrin type-A receptor 8" target="Serine/threonine-protein kinase Nek11" weight="1" />
      <edge id="62203" source="Ephrin type-A receptor 8" target="Cyclin-G-associated kinase" weight="1" />
      <edge id="62204" source="Ephrin type-A receptor 8" target="Serine/threonine-protein kinase N1" weight="1" />
      <edge id="62205" source="Ephrin type-A receptor 8" target="Serine/threonine-protein kinase 17A" weight="1" />
      <edge id="62206" source="Ephrin type-A receptor 8" target="Phosphatidylinositol 5-phosphate 4-kinase type-2 gamma" weight="1" />
      <edge id="62207" source="Ephrin type-A receptor 8" target="Serine/threonine-protein kinase PAK 6" weight="1" />
      <edge id="62208" source="Ephrin type-A receptor 8" target="Ephrin type-B receptor 1" weight="1" />
      <edge id="62209" source="Ephrin type-A receptor 8" target="Mitogen-activated protein kinase kinase kinase kinase 3" weight="1" />
      <edge id="62210" source="Ephrin type-A receptor 8" target="NUAK family SNF1-like kinase 2" weight="1" />
      <edge id="62211" source="Ephrin type-A receptor 8" target="Proto-oncogene tyrosine-protein kinase receptor Ret" weight="1" />
      <edge id="62212" source="Ephrin type-A receptor 8" target="Ephrin type-B receptor 2" weight="1" />
      <edge id="62213" source="Ephrin type-A receptor 8" target="Serine/threonine-protein kinase PRP4 homolog" weight="1" />
      <edge id="62214" source="Ephrin type-A receptor 8" target="Uncharacterized serine/threonine-protein kinase SBK3" weight="1" />
      <edge id="62215" source="Ephrin type-A receptor 8" target="Serine/threonine-protein kinase SIK3" weight="1" />
      <edge id="62216" source="Ephrin type-A receptor 8" target="Serine/threonine-protein kinase Nek3" weight="1" />
      <edge id="62217" source="Ephrin type-A receptor 8" target="Megakaryocyte-associated tyrosine-protein kinase" weight="1" />
      <edge id="62218" source="Ephrin type-A receptor 8" target="NT-3 growth factor receptor" weight="1" />
      <edge id="62219" source="Ephrin type-A receptor 8" target="MAP kinase-interacting serine/threonine-protein kinase 1" weight="1" />
      <edge id="62220" source="Ephrin type-A receptor 8" target="Mitogen-activated protein kinase kinase kinase kinase 2" weight="1" />
      <edge id="62221" source="Ephrin type-A receptor 8" target="Tyrosine-protein kinase Fes/Fps" weight="1" />
      <edge id="62222" source="Ephrin type-A receptor 8" target="MAP/microtubule affinity-regulating kinase 4" weight="1" />
      <edge id="62223" source="Ephrin type-A receptor 8" target="Mitogen-activated protein kinase kinase kinase kinase 5" weight="1" />
      <edge id="62224" source="Ephrin type-A receptor 8" target="Interleukin-1 receptor-associated kinase 3" weight="1" />
      <edge id="62225" source="Ephrin type-A receptor 8" target="Homeodomain-interacting protein kinase 2" weight="1" />
      <edge id="62226" source="Ephrin type-A receptor 8" target="LIM domain kinase 2" weight="1" />
      <edge id="62227" source="Ephrin type-A receptor 8" target="Serine/threonine-protein kinase/endoribonuclease IRE1" weight="1" />
      <edge id="62228" source="Ephrin type-A receptor 8" target="Mitogen-activated protein kinase kinase kinase 11" weight="1" />
      <edge id="62229" source="Ephrin type-A receptor 8" target="MAP kinase-activated protein kinase 5" weight="1" />
      <edge id="62230" source="Ephrin type-A receptor 8" target="Receptor-interacting serine/threonine-protein kinase 2" weight="1" />
      <edge id="62231" source="Ephrin type-A receptor 8" target="Serine/threonine-protein kinase OSR1" weight="1" />
      <edge id="62232" source="Ephrin type-A receptor 8" target="Serine/threonine-protein kinase LATS1" weight="1" />
      <edge id="62233" source="Ephrin type-A receptor 8" target="Dual specificity mitogen-activated protein kinase kinase 6" weight="1" />
      <edge id="62234" source="Ephrin type-A receptor 8" target="Serine/threonine-protein kinase Sgk3" weight="1" />
      <edge id="62235" source="Ephrin type-A receptor 8" target="MAP/microtubule affinity-regulating kinase 3" weight="1" />
      <edge id="62236" source="Ephrin type-A receptor 8" target="Serine/threonine-protein kinase N2" weight="1" />
      <edge id="62237" source="Ephrin type-A receptor 8" target="Inhibitor of nuclear factor kappa-B kinase subunit epsilon" weight="1" />
      <edge id="62238" source="Ephrin type-A receptor 8" target="Phosphorylase b kinase gamma catalytic chain, skeletal muscle/heart isoform" weight="1" />
      <edge id="62239" source="Ephrin type-A receptor 8" target="Dual specificity mitogen-activated protein kinase kinase 3" weight="1" />
      <edge id="62240" source="Ephrin type-A receptor 8" target="Tyrosine-protein kinase Srms" weight="1" />
      <edge id="62241" source="Ephrin type-A receptor 8" target="Serine/threonine-protein kinase SBK1" weight="1" />
      <edge id="62242" source="Ephrin type-A receptor 8" target="Serine/threonine-protein kinase D1" weight="1" />
      <edge id="62243" source="Ephrin type-A receptor 8" target="Cyclin-dependent kinase 17" weight="1" />
      <edge id="62244" source="Ephrin type-A receptor 8" target="Glycogen synthase kinase-3 beta" weight="1" />
      <edge id="62245" source="Ephrin type-A receptor 8" target="Mitogen-activated protein kinase kinase kinase 15" weight="1" />
      <edge id="62246" source="Ephrin type-A receptor 8" target="Receptor-interacting serine/threonine-protein kinase 4" weight="1" />
      <edge id="62247" source="Ephrin type-A receptor 8" target="CLIP-associating protein 1" weight="1" />
      <edge id="62248" source="Ephrin type-A receptor 8" target="Serine/threonine-protein kinase pim-3" weight="1" />
      <edge id="62249" source="Ephrin type-A receptor 8" target="Mitogen-activated protein kinase kinase kinase 13" weight="1" />
      <edge id="62250" source="Ephrin type-A receptor 8" target="Phosphatidylinositol 4-phosphate 3-kinase C2 domain-containing subunit gamma" weight="1" />
      <edge id="62251" source="Ephrin type-A receptor 8" target="Cyclin-dependent kinase 15" weight="1" />
      <edge id="62252" source="Ephrin type-A receptor 8" target="Mitogen-activated protein kinase kinase kinase kinase 4" weight="1" />
      <edge id="62253" source="Ephrin type-A receptor 8" target="Ribosomal protein S6 kinase alpha-1" weight="1" />
      <edge id="62254" source="Ephrin type-A receptor 8" target="Mitogen-activated protein kinase kinase kinase 12" weight="1" />
      <edge id="62255" source="Ephrin type-A receptor 8" target="STE20-like serine/threonine-protein kinase" weight="1" />
      <edge id="62256" source="Ephrin type-A receptor 8" target="Serine/threonine-protein kinase PAK 4" weight="1" />
      <edge id="62257" source="Ephrin type-A receptor 8" target="Mitogen-activated protein kinase kinase kinase 10" weight="1" />
      <edge id="62258" source="Ephrin type-A receptor 8" target="Serine/threonine-protein kinase RIO2" weight="1" />
      <edge id="62259" source="Ephrin type-B receptor 1" target="Cyclin-dependent kinase 16" weight="1" />
      <edge id="62260" source="Ephrin type-B receptor 1" target="Serine/threonine-protein kinase 10" weight="1" />
      <edge id="62261" source="Ephrin type-B receptor 1" target="Serine/threonine-protein kinase Nek9" weight="1" />
      <edge id="62262" source="Ephrin type-B receptor 1" target="Interleukin-1 receptor-associated kinase 1" weight="1" />
      <edge id="62263" source="Ephrin type-B receptor 1" target="Serine/threonine-protein kinase PAK 1" weight="1" />
      <edge id="62264" source="Ephrin type-B receptor 1" target="Insulin receptor-related protein" weight="1" />
      <edge id="62265" source="Ephrin type-B receptor 1" target="Leukocyte tyrosine kinase receptor" weight="1" />
      <edge id="62266" source="Ephrin type-B receptor 1" target="NUAK family SNF1-like kinase 1" weight="1" />
      <edge id="62267" source="Ephrin type-B receptor 1" target="Serine/threonine-protein kinase 32A" weight="1" />
      <edge id="62268" source="Ephrin type-B receptor 1" target="Serine/threonine-protein kinase Nek1" weight="1" />
      <edge id="62269" source="Ephrin type-B receptor 1" target="Serine/threonine-protein kinase PAK 5" weight="1" />
      <edge id="62270" source="Ephrin type-B receptor 1" target="Serine/threonine-protein kinase PLK4" weight="1" />
      <edge id="62271" source="Ephrin type-B receptor 1" target="Mitogen-activated protein kinase kinase kinase kinase 1" weight="1" />
      <edge id="62272" source="Ephrin type-B receptor 1" target="Mitogen-activated protein kinase kinase kinase 2" weight="1" />
      <edge id="62273" source="Ephrin type-B receptor 1" target="Dual specificity mitogen-activated protein kinase kinase 2" weight="1" />
      <edge id="62274" source="Ephrin type-B receptor 1" target="cAMP-dependent protein kinase catalytic subunit beta" weight="1" />
      <edge id="62275" source="Ephrin type-B receptor 1" target="cGMP-dependent protein kinase 2" weight="1" />
      <edge id="62276" source="Ephrin type-B receptor 1" target="Leucine-rich repeat serine/threonine-protein kinase 2" weight="1" />
      <edge id="62277" source="Ephrin type-B receptor 1" target="Serine/threonine-protein kinase Nek5" weight="1" />
      <edge id="62278" source="Ephrin type-B receptor 1" target="Interleukin-1 receptor-associated kinase 4" weight="1" />
      <edge id="62279" source="Ephrin type-B receptor 1" target="Tyrosine-protein kinase Fyn" weight="1" />
      <edge id="62280" source="Ephrin type-B receptor 1" target="Muscle, skeletal receptor tyrosine-protein kinase" weight="1" />
      <edge id="62281" source="Ephrin type-B receptor 1" target="Membrane-associated tyrosine- and threonine-specific cdc2-inhibitory kinase" weight="1" />
      <edge id="62282" source="Ephrin type-B receptor 1" target="SNF-related serine/threonine-protein kinase" weight="1" />
      <edge id="62283" source="Ephrin type-B receptor 1" target="RAF proto-oncogene serine/threonine-protein kinase" weight="1" />
      <edge id="62284" source="Ephrin type-B receptor 1" target="Homeodomain-interacting protein kinase 3" weight="1" />
      <edge id="62285" source="Ephrin type-B receptor 1" target="Macrophage-stimulating protein receptor" weight="1" />
      <edge id="62286" source="Ephrin type-B receptor 1" target="Serine/threonine-protein kinase MARK2" weight="1" />
      <edge id="62287" source="Ephrin type-B receptor 1" target="Serine/threonine-protein kinase PLK1" weight="1" />
      <edge id="62288" source="Ephrin type-B receptor 1" target="BDNF/NT-3 growth factors receptor" weight="1" />
      <edge id="62289" source="Ephrin type-B receptor 1" target="Dual specificity mitogen-activated protein kinase kinase 5" weight="1" />
      <edge id="62290" source="Ephrin type-B receptor 1" target="Mitogen-activated protein kinase kinase kinase 4" weight="1" />
      <edge id="62291" source="Ephrin type-B receptor 1" target="Maternal embryonic leucine zipper kinase" weight="1" />
      <edge id="62292" source="Ephrin type-B receptor 1" target="Misshapen-like kinase 1" weight="1" />
      <edge id="62293" source="Ephrin type-B receptor 1" target="Serine/threonine-protein kinase PLK2" weight="1" />
      <edge id="62294" source="Ephrin type-B receptor 1" target="Serine/threonine-protein kinase MARK1" weight="1" />
      <edge id="62295" source="Ephrin type-B receptor 1" target="Focal adhesion kinase 1" weight="1" />
      <edge id="62296" source="Ephrin type-B receptor 1" target="Serine/threonine-protein kinase 16" weight="1" />
      <edge id="62297" source="Ephrin type-B receptor 1" target="Serine/threonine-protein kinase RIO3" weight="1" />
      <edge id="62298" source="Ephrin type-B receptor 1" target="Ephrin type-B receptor 6" weight="1" />
      <edge id="62299" source="Ephrin type-B receptor 1" target="Tyrosine-protein kinase Fer" weight="1" />
      <edge id="62300" source="Ephrin type-B receptor 1" target="Myosin light chain kinase 3" weight="1" />
      <edge id="62301" source="Ephrin type-B receptor 1" target="Serine/threonine-protein kinase PAK 2" weight="1" />
      <edge id="62302" source="Ephrin type-B receptor 1" target="Insulin receptor" weight="1" />
      <edge id="62303" source="Ephrin type-B receptor 1" target="Mitogen-activated protein kinase kinase kinase 3" weight="1" />
      <edge id="62304" source="Ephrin type-B receptor 1" target="Myosin light chain kinase family member 4" weight="1" />
      <edge id="62305" source="Ephrin type-B receptor 1" target="Serine/threonine-protein kinase SIK1" weight="1" />
      <edge id="62306" source="Ephrin type-B receptor 1" target="Phosphatidylinositol 4-phosphate 3-kinase C2 domain-containing subunit beta" weight="1" />
      <edge id="62307" source="Ephrin type-B receptor 1" target="Proto-oncogene tyrosine-protein kinase ROS" weight="1" />
      <edge id="62308" source="Ephrin type-B receptor 1" target="Myosin-IIIa" weight="1" />
      <edge id="62309" source="Ephrin type-B receptor 1" target="Phosphatidylinositol 5-phosphate 4-kinase type-2 beta" weight="1" />
      <edge id="62310" source="Ephrin type-B receptor 1" target="Serine/threonine-protein kinase Nek4" weight="1" />
      <edge id="62311" source="Ephrin type-B receptor 1" target="Serine/threonine-protein kinase RIO1" weight="1" />
      <edge id="62312" source="Ephrin type-B receptor 1" target="Receptor-interacting serine/threonine-protein kinase 1" weight="1" />
      <edge id="62313" source="Ephrin type-B receptor 1" target="Mitogen-activated protein kinase kinase kinase 1" weight="1" />
      <edge id="62314" source="Ephrin type-B receptor 1" target="MAP kinase-interacting serine/threonine-protein kinase 2" weight="1" />
      <edge id="62315" source="Ephrin type-B receptor 1" target="Serine/threonine-protein kinase PAK 3" weight="1" />
      <edge id="62316" source="Ephrin type-B receptor 1" target="Myosin light chain kinase 2, skeletal/cardiac muscle" weight="1" />
      <edge id="62317" source="Ephrin type-B receptor 1" target="Serine/threonine-protein kinase PLK3" weight="1" />
      <edge id="62318" source="Ephrin type-B receptor 1" target="Ephrin type-B receptor 4" weight="1" />
      <edge id="62319" source="Ephrin type-B receptor 1" target="Mitogen-activated protein kinase kinase kinase 9" weight="1" />
      <edge id="62320" source="Ephrin type-B receptor 1" target="Myosin light chain kinase, smooth muscle" weight="1" />
      <edge id="62321" source="Ephrin type-B receptor 1" target="Glycogen synthase kinase-3 alpha" weight="1" />
      <edge id="62322" source="Ephrin type-B receptor 1" target="Microtubule-associated serine/threonine-protein kinase 1" weight="1" />
      <edge id="62323" source="Ephrin type-B receptor 1" target="Serine/threonine-protein kinase Nek2" weight="1" />
      <edge id="62324" source="Ephrin type-B receptor 1" target="Rho-associated protein kinase 2" weight="1" />
      <edge id="62325" source="Ephrin type-B receptor 1" target="Serine/threonine-protein kinase SIK2" weight="1" />
      <edge id="62326" source="Ephrin type-B receptor 1" target="Mitogen-activated protein kinase kinase kinase 6" weight="1" />
      <edge id="62327" source="Ephrin type-B receptor 1" target="Serine/threonine-protein kinase ICK" weight="1" />
      <edge id="62328" source="Ephrin type-B receptor 1" target="Tyrosine-protein kinase Mer" weight="1" />
      <edge id="62329" source="Ephrin type-B receptor 1" target="LIM domain kinase 1" weight="1" />
      <edge id="62330" source="Ephrin type-B receptor 1" target="Phosphatidylinositol 4-kinase beta" weight="1" />
      <edge id="62331" source="Ephrin type-B receptor 1" target="Serine/threonine-protein kinase Nek11" weight="1" />
      <edge id="62332" source="Ephrin type-B receptor 1" target="Cyclin-G-associated kinase" weight="1" />
      <edge id="62333" source="Ephrin type-B receptor 1" target="Serine/threonine-protein kinase N1" weight="1" />
      <edge id="62334" source="Ephrin type-B receptor 1" target="Serine/threonine-protein kinase 17A" weight="1" />
      <edge id="62335" source="Ephrin type-B receptor 1" target="Phosphatidylinositol 5-phosphate 4-kinase type-2 gamma" weight="1" />
      <edge id="62336" source="Ephrin type-B receptor 1" target="Serine/threonine-protein kinase PAK 6" weight="1" />
      <edge id="62337" source="Ephrin type-B receptor 1" target="Mitogen-activated protein kinase kinase kinase kinase 3" weight="1" />
      <edge id="62338" source="Ephrin type-B receptor 1" target="NUAK family SNF1-like kinase 2" weight="1" />
      <edge id="62339" source="Ephrin type-B receptor 1" target="Proto-oncogene tyrosine-protein kinase receptor Ret" weight="1" />
      <edge id="62340" source="Ephrin type-B receptor 1" target="Ephrin type-B receptor 2" weight="1" />
      <edge id="62341" source="Ephrin type-B receptor 1" target="Serine/threonine-protein kinase PRP4 homolog" weight="1" />
      <edge id="62342" source="Ephrin type-B receptor 1" target="Uncharacterized serine/threonine-protein kinase SBK3" weight="1" />
      <edge id="62343" source="Ephrin type-B receptor 1" target="Serine/threonine-protein kinase SIK3" weight="1" />
      <edge id="62344" source="Ephrin type-B receptor 1" target="Serine/threonine-protein kinase Nek3" weight="1" />
      <edge id="62345" source="Ephrin type-B receptor 1" target="Megakaryocyte-associated tyrosine-protein kinase" weight="1" />
      <edge id="62346" source="Ephrin type-B receptor 1" target="NT-3 growth factor receptor" weight="1" />
      <edge id="62347" source="Ephrin type-B receptor 1" target="MAP kinase-interacting serine/threonine-protein kinase 1" weight="1" />
      <edge id="62348" source="Ephrin type-B receptor 1" target="Mitogen-activated protein kinase kinase kinase kinase 2" weight="1" />
      <edge id="62349" source="Ephrin type-B receptor 1" target="Tyrosine-protein kinase Fes/Fps" weight="1" />
      <edge id="62350" source="Ephrin type-B receptor 1" target="MAP/microtubule affinity-regulating kinase 4" weight="1" />
      <edge id="62351" source="Ephrin type-B receptor 1" target="Mitogen-activated protein kinase kinase kinase kinase 5" weight="1" />
      <edge id="62352" source="Ephrin type-B receptor 1" target="Interleukin-1 receptor-associated kinase 3" weight="1" />
      <edge id="62353" source="Ephrin type-B receptor 1" target="Homeodomain-interacting protein kinase 2" weight="1" />
      <edge id="62354" source="Ephrin type-B receptor 1" target="LIM domain kinase 2" weight="1" />
      <edge id="62355" source="Ephrin type-B receptor 1" target="Serine/threonine-protein kinase/endoribonuclease IRE1" weight="1" />
      <edge id="62356" source="Ephrin type-B receptor 1" target="Mitogen-activated protein kinase kinase kinase 11" weight="1" />
      <edge id="62357" source="Ephrin type-B receptor 1" target="MAP kinase-activated protein kinase 5" weight="1" />
      <edge id="62358" source="Ephrin type-B receptor 1" target="Receptor-interacting serine/threonine-protein kinase 2" weight="1" />
      <edge id="62359" source="Ephrin type-B receptor 1" target="Serine/threonine-protein kinase OSR1" weight="1" />
      <edge id="62360" source="Ephrin type-B receptor 1" target="Serine/threonine-protein kinase LATS1" weight="1" />
      <edge id="62361" source="Ephrin type-B receptor 1" target="Dual specificity mitogen-activated protein kinase kinase 6" weight="1" />
      <edge id="62362" source="Ephrin type-B receptor 1" target="Serine/threonine-protein kinase Sgk3" weight="1" />
      <edge id="62363" source="Ephrin type-B receptor 1" target="MAP/microtubule affinity-regulating kinase 3" weight="1" />
      <edge id="62364" source="Ephrin type-B receptor 1" target="Serine/threonine-protein kinase N2" weight="1" />
      <edge id="62365" source="Ephrin type-B receptor 1" target="Inhibitor of nuclear factor kappa-B kinase subunit epsilon" weight="1" />
      <edge id="62366" source="Ephrin type-B receptor 1" target="Phosphorylase b kinase gamma catalytic chain, skeletal muscle/heart isoform" weight="1" />
      <edge id="62367" source="Ephrin type-B receptor 1" target="Dual specificity mitogen-activated protein kinase kinase 3" weight="1" />
      <edge id="62368" source="Ephrin type-B receptor 1" target="Tyrosine-protein kinase Srms" weight="1" />
      <edge id="62369" source="Ephrin type-B receptor 1" target="Serine/threonine-protein kinase SBK1" weight="1" />
      <edge id="62370" source="Ephrin type-B receptor 1" target="Serine/threonine-protein kinase D1" weight="1" />
      <edge id="62371" source="Ephrin type-B receptor 1" target="Cyclin-dependent kinase 17" weight="1" />
      <edge id="62372" source="Ephrin type-B receptor 1" target="Glycogen synthase kinase-3 beta" weight="1" />
      <edge id="62373" source="Ephrin type-B receptor 1" target="Mitogen-activated protein kinase kinase kinase 15" weight="1" />
      <edge id="62374" source="Ephrin type-B receptor 1" target="Receptor-interacting serine/threonine-protein kinase 4" weight="1" />
      <edge id="62375" source="Ephrin type-B receptor 1" target="CLIP-associating protein 1" weight="1" />
      <edge id="62376" source="Ephrin type-B receptor 1" target="Serine/threonine-protein kinase pim-3" weight="1" />
      <edge id="62377" source="Ephrin type-B receptor 1" target="Mitogen-activated protein kinase kinase kinase 13" weight="1" />
      <edge id="62378" source="Ephrin type-B receptor 1" target="Phosphatidylinositol 4-phosphate 3-kinase C2 domain-containing subunit gamma" weight="1" />
      <edge id="62379" source="Ephrin type-B receptor 1" target="Cyclin-dependent kinase 15" weight="1" />
      <edge id="62380" source="Ephrin type-B receptor 1" target="Mitogen-activated protein kinase kinase kinase kinase 4" weight="1" />
      <edge id="62381" source="Ephrin type-B receptor 1" target="Ribosomal protein S6 kinase alpha-1" weight="1" />
      <edge id="62382" source="Ephrin type-B receptor 1" target="Mitogen-activated protein kinase kinase kinase 12" weight="1" />
      <edge id="62383" source="Ephrin type-B receptor 1" target="STE20-like serine/threonine-protein kinase" weight="1" />
      <edge id="62384" source="Ephrin type-B receptor 1" target="Serine/threonine-protein kinase PAK 4" weight="1" />
      <edge id="62385" source="Ephrin type-B receptor 1" target="Mitogen-activated protein kinase kinase kinase 10" weight="1" />
      <edge id="62386" source="Ephrin type-B receptor 1" target="Serine/threonine-protein kinase RIO2" weight="1" />
      <edge id="62387" source="Ephrin type-B receptor 2" target="Cyclin-dependent kinase 16" weight="1" />
      <edge id="62388" source="Ephrin type-B receptor 2" target="Serine/threonine-protein kinase 10" weight="1" />
      <edge id="62389" source="Ephrin type-B receptor 2" target="Serine/threonine-protein kinase Nek9" weight="1" />
      <edge id="62390" source="Ephrin type-B receptor 2" target="Interleukin-1 receptor-associated kinase 1" weight="1" />
      <edge id="62391" source="Ephrin type-B receptor 2" target="Serine/threonine-protein kinase PAK 1" weight="1" />
      <edge id="62392" source="Ephrin type-B receptor 2" target="Insulin receptor-related protein" weight="1" />
      <edge id="62393" source="Ephrin type-B receptor 2" target="Leukocyte tyrosine kinase receptor" weight="1" />
      <edge id="62394" source="Ephrin type-B receptor 2" target="NUAK family SNF1-like kinase 1" weight="1" />
      <edge id="62395" source="Ephrin type-B receptor 2" target="Serine/threonine-protein kinase 32A" weight="1" />
      <edge id="62396" source="Ephrin type-B receptor 2" target="Serine/threonine-protein kinase Nek1" weight="1" />
      <edge id="62397" source="Ephrin type-B receptor 2" target="Serine/threonine-protein kinase PAK 5" weight="1" />
      <edge id="62398" source="Ephrin type-B receptor 2" target="Serine/threonine-protein kinase PLK4" weight="1" />
      <edge id="62399" source="Ephrin type-B receptor 2" target="Mitogen-activated protein kinase kinase kinase kinase 1" weight="1" />
      <edge id="62400" source="Ephrin type-B receptor 2" target="Mitogen-activated protein kinase kinase kinase 2" weight="1" />
      <edge id="62401" source="Ephrin type-B receptor 2" target="Dual specificity mitogen-activated protein kinase kinase 2" weight="1" />
      <edge id="62402" source="Ephrin type-B receptor 2" target="cAMP-dependent protein kinase catalytic subunit beta" weight="1" />
      <edge id="62403" source="Ephrin type-B receptor 2" target="cGMP-dependent protein kinase 2" weight="1" />
      <edge id="62404" source="Ephrin type-B receptor 2" target="Leucine-rich repeat serine/threonine-protein kinase 2" weight="1" />
      <edge id="62405" source="Ephrin type-B receptor 2" target="Serine/threonine-protein kinase Nek5" weight="1" />
      <edge id="62406" source="Ephrin type-B receptor 2" target="Interleukin-1 receptor-associated kinase 4" weight="1" />
      <edge id="62407" source="Ephrin type-B receptor 2" target="Tyrosine-protein kinase Fyn" weight="1" />
      <edge id="62408" source="Ephrin type-B receptor 2" target="Muscle, skeletal receptor tyrosine-protein kinase" weight="1" />
      <edge id="62409" source="Ephrin type-B receptor 2" target="Membrane-associated tyrosine- and threonine-specific cdc2-inhibitory kinase" weight="1" />
      <edge id="62410" source="Ephrin type-B receptor 2" target="SNF-related serine/threonine-protein kinase" weight="1" />
      <edge id="62411" source="Ephrin type-B receptor 2" target="RAF proto-oncogene serine/threonine-protein kinase" weight="1" />
      <edge id="62412" source="Ephrin type-B receptor 2" target="Homeodomain-interacting protein kinase 3" weight="1" />
      <edge id="62413" source="Ephrin type-B receptor 2" target="Macrophage-stimulating protein receptor" weight="1" />
      <edge id="62414" source="Ephrin type-B receptor 2" target="Serine/threonine-protein kinase MARK2" weight="1" />
      <edge id="62415" source="Ephrin type-B receptor 2" target="Serine/threonine-protein kinase PLK1" weight="1" />
      <edge id="62416" source="Ephrin type-B receptor 2" target="BDNF/NT-3 growth factors receptor" weight="1" />
      <edge id="62417" source="Ephrin type-B receptor 2" target="Dual specificity mitogen-activated protein kinase kinase 5" weight="1" />
      <edge id="62418" source="Ephrin type-B receptor 2" target="Mitogen-activated protein kinase kinase kinase 4" weight="1" />
      <edge id="62419" source="Ephrin type-B receptor 2" target="Maternal embryonic leucine zipper kinase" weight="1" />
      <edge id="62420" source="Ephrin type-B receptor 2" target="Misshapen-like kinase 1" weight="1" />
      <edge id="62421" source="Ephrin type-B receptor 2" target="Serine/threonine-protein kinase PLK2" weight="1" />
      <edge id="62422" source="Ephrin type-B receptor 2" target="Serine/threonine-protein kinase MARK1" weight="1" />
      <edge id="62423" source="Ephrin type-B receptor 2" target="Focal adhesion kinase 1" weight="1" />
      <edge id="62424" source="Ephrin type-B receptor 2" target="Serine/threonine-protein kinase 16" weight="1" />
      <edge id="62425" source="Ephrin type-B receptor 2" target="Serine/threonine-protein kinase RIO3" weight="1" />
      <edge id="62426" source="Ephrin type-B receptor 2" target="Ephrin type-B receptor 6" weight="1" />
      <edge id="62427" source="Ephrin type-B receptor 2" target="Tyrosine-protein kinase Fer" weight="1" />
      <edge id="62428" source="Ephrin type-B receptor 2" target="Myosin light chain kinase 3" weight="1" />
      <edge id="62429" source="Ephrin type-B receptor 2" target="Serine/threonine-protein kinase PAK 2" weight="1" />
      <edge id="62430" source="Ephrin type-B receptor 2" target="Insulin receptor" weight="1" />
      <edge id="62431" source="Ephrin type-B receptor 2" target="Mitogen-activated protein kinase kinase kinase 3" weight="1" />
      <edge id="62432" source="Ephrin type-B receptor 2" target="Myosin light chain kinase family member 4" weight="1" />
      <edge id="62433" source="Ephrin type-B receptor 2" target="Serine/threonine-protein kinase SIK1" weight="1" />
      <edge id="62434" source="Ephrin type-B receptor 2" target="Phosphatidylinositol 4-phosphate 3-kinase C2 domain-containing subunit beta" weight="1" />
      <edge id="62435" source="Ephrin type-B receptor 2" target="Proto-oncogene tyrosine-protein kinase ROS" weight="1" />
      <edge id="62436" source="Ephrin type-B receptor 2" target="Myosin-IIIa" weight="1" />
      <edge id="62437" source="Ephrin type-B receptor 2" target="Phosphatidylinositol 5-phosphate 4-kinase type-2 beta" weight="1" />
      <edge id="62438" source="Ephrin type-B receptor 2" target="Serine/threonine-protein kinase Nek4" weight="1" />
      <edge id="62439" source="Ephrin type-B receptor 2" target="Serine/threonine-protein kinase RIO1" weight="1" />
      <edge id="62440" source="Ephrin type-B receptor 2" target="Receptor-interacting serine/threonine-protein kinase 1" weight="1" />
      <edge id="62441" source="Ephrin type-B receptor 2" target="Mitogen-activated protein kinase kinase kinase 1" weight="1" />
      <edge id="62442" source="Ephrin type-B receptor 2" target="MAP kinase-interacting serine/threonine-protein kinase 2" weight="1" />
      <edge id="62443" source="Ephrin type-B receptor 2" target="Serine/threonine-protein kinase PAK 3" weight="1" />
      <edge id="62444" source="Ephrin type-B receptor 2" target="Myosin light chain kinase 2, skeletal/cardiac muscle" weight="1" />
      <edge id="62445" source="Ephrin type-B receptor 2" target="Serine/threonine-protein kinase PLK3" weight="1" />
      <edge id="62446" source="Ephrin type-B receptor 2" target="Ephrin type-B receptor 4" weight="1" />
      <edge id="62447" source="Ephrin type-B receptor 2" target="Mitogen-activated protein kinase kinase kinase 9" weight="1" />
      <edge id="62448" source="Ephrin type-B receptor 2" target="Myosin light chain kinase, smooth muscle" weight="1" />
      <edge id="62449" source="Ephrin type-B receptor 2" target="Glycogen synthase kinase-3 alpha" weight="1" />
      <edge id="62450" source="Ephrin type-B receptor 2" target="Microtubule-associated serine/threonine-protein kinase 1" weight="1" />
      <edge id="62451" source="Ephrin type-B receptor 2" target="Serine/threonine-protein kinase Nek2" weight="1" />
      <edge id="62452" source="Ephrin type-B receptor 2" target="Rho-associated protein kinase 2" weight="1" />
      <edge id="62453" source="Ephrin type-B receptor 2" target="Serine/threonine-protein kinase SIK2" weight="1" />
      <edge id="62454" source="Ephrin type-B receptor 2" target="Mitogen-activated protein kinase kinase kinase 6" weight="1" />
      <edge id="62455" source="Ephrin type-B receptor 2" target="Serine/threonine-protein kinase ICK" weight="1" />
      <edge id="62456" source="Ephrin type-B receptor 2" target="Tyrosine-protein kinase Mer" weight="1" />
      <edge id="62457" source="Ephrin type-B receptor 2" target="LIM domain kinase 1" weight="1" />
      <edge id="62458" source="Ephrin type-B receptor 2" target="Phosphatidylinositol 4-kinase beta" weight="1" />
      <edge id="62459" source="Ephrin type-B receptor 2" target="Serine/threonine-protein kinase Nek11" weight="1" />
      <edge id="62460" source="Ephrin type-B receptor 2" target="Cyclin-G-associated kinase" weight="1" />
      <edge id="62461" source="Ephrin type-B receptor 2" target="Serine/threonine-protein kinase N1" weight="1" />
      <edge id="62462" source="Ephrin type-B receptor 2" target="Serine/threonine-protein kinase 17A" weight="1" />
      <edge id="62463" source="Ephrin type-B receptor 2" target="Phosphatidylinositol 5-phosphate 4-kinase type-2 gamma" weight="1" />
      <edge id="62464" source="Ephrin type-B receptor 2" target="Serine/threonine-protein kinase PAK 6" weight="1" />
      <edge id="62465" source="Ephrin type-B receptor 2" target="Mitogen-activated protein kinase kinase kinase kinase 3" weight="1" />
      <edge id="62466" source="Ephrin type-B receptor 2" target="NUAK family SNF1-like kinase 2" weight="1" />
      <edge id="62467" source="Ephrin type-B receptor 2" target="Proto-oncogene tyrosine-protein kinase receptor Ret" weight="1" />
      <edge id="62468" source="Ephrin type-B receptor 2" target="Serine/threonine-protein kinase PRP4 homolog" weight="1" />
      <edge id="62469" source="Ephrin type-B receptor 2" target="Uncharacterized serine/threonine-protein kinase SBK3" weight="1" />
      <edge id="62470" source="Ephrin type-B receptor 2" target="Serine/threonine-protein kinase SIK3" weight="1" />
      <edge id="62471" source="Ephrin type-B receptor 2" target="Serine/threonine-protein kinase Nek3" weight="1" />
      <edge id="62472" source="Ephrin type-B receptor 2" target="Megakaryocyte-associated tyrosine-protein kinase" weight="1" />
      <edge id="62473" source="Ephrin type-B receptor 2" target="NT-3 growth factor receptor" weight="1" />
      <edge id="62474" source="Ephrin type-B receptor 2" target="MAP kinase-interacting serine/threonine-protein kinase 1" weight="1" />
      <edge id="62475" source="Ephrin type-B receptor 2" target="Mitogen-activated protein kinase kinase kinase kinase 2" weight="1" />
      <edge id="62476" source="Ephrin type-B receptor 2" target="Tyrosine-protein kinase Fes/Fps" weight="1" />
      <edge id="62477" source="Ephrin type-B receptor 2" target="MAP/microtubule affinity-regulating kinase 4" weight="1" />
      <edge id="62478" source="Ephrin type-B receptor 2" target="Mitogen-activated protein kinase kinase kinase kinase 5" weight="1" />
      <edge id="62479" source="Ephrin type-B receptor 2" target="Interleukin-1 receptor-associated kinase 3" weight="1" />
      <edge id="62480" source="Ephrin type-B receptor 2" target="Homeodomain-interacting protein kinase 2" weight="1" />
      <edge id="62481" source="Ephrin type-B receptor 2" target="LIM domain kinase 2" weight="1" />
      <edge id="62482" source="Ephrin type-B receptor 2" target="Serine/threonine-protein kinase/endoribonuclease IRE1" weight="1" />
      <edge id="62483" source="Ephrin type-B receptor 2" target="Mitogen-activated protein kinase kinase kinase 11" weight="1" />
      <edge id="62484" source="Ephrin type-B receptor 2" target="MAP kinase-activated protein kinase 5" weight="1" />
      <edge id="62485" source="Ephrin type-B receptor 2" target="Receptor-interacting serine/threonine-protein kinase 2" weight="1" />
      <edge id="62486" source="Ephrin type-B receptor 2" target="Serine/threonine-protein kinase OSR1" weight="1" />
      <edge id="62487" source="Ephrin type-B receptor 2" target="Serine/threonine-protein kinase LATS1" weight="1" />
      <edge id="62488" source="Ephrin type-B receptor 2" target="Dual specificity mitogen-activated protein kinase kinase 6" weight="1" />
      <edge id="62489" source="Ephrin type-B receptor 2" target="Serine/threonine-protein kinase Sgk3" weight="1" />
      <edge id="62490" source="Ephrin type-B receptor 2" target="MAP/microtubule affinity-regulating kinase 3" weight="1" />
      <edge id="62491" source="Ephrin type-B receptor 2" target="Serine/threonine-protein kinase N2" weight="1" />
      <edge id="62492" source="Ephrin type-B receptor 2" target="Inhibitor of nuclear factor kappa-B kinase subunit epsilon" weight="1" />
      <edge id="62493" source="Ephrin type-B receptor 2" target="Phosphorylase b kinase gamma catalytic chain, skeletal muscle/heart isoform" weight="1" />
      <edge id="62494" source="Ephrin type-B receptor 2" target="Dual specificity mitogen-activated protein kinase kinase 3" weight="1" />
      <edge id="62495" source="Ephrin type-B receptor 2" target="Tyrosine-protein kinase Srms" weight="1" />
      <edge id="62496" source="Ephrin type-B receptor 2" target="Serine/threonine-protein kinase SBK1" weight="1" />
      <edge id="62497" source="Ephrin type-B receptor 2" target="Serine/threonine-protein kinase D1" weight="1" />
      <edge id="62498" source="Ephrin type-B receptor 2" target="Cyclin-dependent kinase 17" weight="1" />
      <edge id="62499" source="Ephrin type-B receptor 2" target="Glycogen synthase kinase-3 beta" weight="1" />
      <edge id="62500" source="Ephrin type-B receptor 2" target="Mitogen-activated protein kinase kinase kinase 15" weight="1" />
      <edge id="62501" source="Ephrin type-B receptor 2" target="Receptor-interacting serine/threonine-protein kinase 4" weight="1" />
      <edge id="62502" source="Ephrin type-B receptor 2" target="CLIP-associating protein 1" weight="1" />
      <edge id="62503" source="Ephrin type-B receptor 2" target="Serine/threonine-protein kinase pim-3" weight="1" />
      <edge id="62504" source="Ephrin type-B receptor 2" target="Mitogen-activated protein kinase kinase kinase 13" weight="1" />
      <edge id="62505" source="Ephrin type-B receptor 2" target="Phosphatidylinositol 4-phosphate 3-kinase C2 domain-containing subunit gamma" weight="1" />
      <edge id="62506" source="Ephrin type-B receptor 2" target="Cyclin-dependent kinase 15" weight="1" />
      <edge id="62507" source="Ephrin type-B receptor 2" target="Mitogen-activated protein kinase kinase kinase kinase 4" weight="1" />
      <edge id="62508" source="Ephrin type-B receptor 2" target="Ribosomal protein S6 kinase alpha-1" weight="1" />
      <edge id="62509" source="Ephrin type-B receptor 2" target="Mitogen-activated protein kinase kinase kinase 12" weight="1" />
      <edge id="62510" source="Ephrin type-B receptor 2" target="STE20-like serine/threonine-protein kinase" weight="1" />
      <edge id="62511" source="Ephrin type-B receptor 2" target="Serine/threonine-protein kinase PAK 4" weight="1" />
      <edge id="62512" source="Ephrin type-B receptor 2" target="Mitogen-activated protein kinase kinase kinase 10" weight="1" />
      <edge id="62513" source="Ephrin type-B receptor 2" target="Serine/threonine-protein kinase RIO2" weight="1" />
      <edge id="62514" source="Ephrin type-B receptor 4" target="Cyclin-dependent kinase 16" weight="1" />
      <edge id="62515" source="Ephrin type-B receptor 4" target="Serine/threonine-protein kinase 10" weight="1" />
      <edge id="62516" source="Ephrin type-B receptor 4" target="Serine/threonine-protein kinase Nek9" weight="1" />
      <edge id="62517" source="Ephrin type-B receptor 4" target="Interleukin-1 receptor-associated kinase 1" weight="1" />
      <edge id="62518" source="Ephrin type-B receptor 4" target="Serine/threonine-protein kinase PAK 1" weight="1" />
      <edge id="62519" source="Ephrin type-B receptor 4" target="Insulin receptor-related protein" weight="1" />
      <edge id="62520" source="Ephrin type-B receptor 4" target="Leukocyte tyrosine kinase receptor" weight="1" />
      <edge id="62521" source="Ephrin type-B receptor 4" target="NUAK family SNF1-like kinase 1" weight="1" />
      <edge id="62522" source="Ephrin type-B receptor 4" target="Serine/threonine-protein kinase 32A" weight="1" />
      <edge id="62523" source="Ephrin type-B receptor 4" target="Serine/threonine-protein kinase Nek1" weight="1" />
      <edge id="62524" source="Ephrin type-B receptor 4" target="Serine/threonine-protein kinase PAK 5" weight="1" />
      <edge id="62525" source="Ephrin type-B receptor 4" target="Serine/threonine-protein kinase PLK4" weight="1" />
      <edge id="62526" source="Ephrin type-B receptor 4" target="Mitogen-activated protein kinase kinase kinase kinase 1" weight="1" />
      <edge id="62527" source="Ephrin type-B receptor 4" target="Mitogen-activated protein kinase kinase kinase 2" weight="1" />
      <edge id="62528" source="Ephrin type-B receptor 4" target="Dual specificity mitogen-activated protein kinase kinase 2" weight="1" />
      <edge id="62529" source="Ephrin type-B receptor 4" target="cAMP-dependent protein kinase catalytic subunit beta" weight="1" />
      <edge id="62530" source="Ephrin type-B receptor 4" target="cGMP-dependent protein kinase 2" weight="1" />
      <edge id="62531" source="Ephrin type-B receptor 4" target="Leucine-rich repeat serine/threonine-protein kinase 2" weight="1" />
      <edge id="62532" source="Ephrin type-B receptor 4" target="Serine/threonine-protein kinase Nek5" weight="1" />
      <edge id="62533" source="Ephrin type-B receptor 4" target="Interleukin-1 receptor-associated kinase 4" weight="1" />
      <edge id="62534" source="Ephrin type-B receptor 4" target="Tyrosine-protein kinase Fyn" weight="1" />
      <edge id="62535" source="Ephrin type-B receptor 4" target="Muscle, skeletal receptor tyrosine-protein kinase" weight="1" />
      <edge id="62536" source="Ephrin type-B receptor 4" target="Membrane-associated tyrosine- and threonine-specific cdc2-inhibitory kinase" weight="1" />
      <edge id="62537" source="Ephrin type-B receptor 4" target="SNF-related serine/threonine-protein kinase" weight="1" />
      <edge id="62538" source="Ephrin type-B receptor 4" target="RAF proto-oncogene serine/threonine-protein kinase" weight="1" />
      <edge id="62539" source="Ephrin type-B receptor 4" target="Homeodomain-interacting protein kinase 3" weight="1" />
      <edge id="62540" source="Ephrin type-B receptor 4" target="Macrophage-stimulating protein receptor" weight="1" />
      <edge id="62541" source="Ephrin type-B receptor 4" target="Serine/threonine-protein kinase MARK2" weight="1" />
      <edge id="62542" source="Ephrin type-B receptor 4" target="Serine/threonine-protein kinase PLK1" weight="1" />
      <edge id="62543" source="Ephrin type-B receptor 4" target="BDNF/NT-3 growth factors receptor" weight="1" />
      <edge id="62544" source="Ephrin type-B receptor 4" target="Dual specificity mitogen-activated protein kinase kinase 5" weight="1" />
      <edge id="62545" source="Ephrin type-B receptor 4" target="Mitogen-activated protein kinase kinase kinase 4" weight="1" />
      <edge id="62546" source="Ephrin type-B receptor 4" target="Maternal embryonic leucine zipper kinase" weight="1" />
      <edge id="62547" source="Ephrin type-B receptor 4" target="Misshapen-like kinase 1" weight="1" />
      <edge id="62548" source="Ephrin type-B receptor 4" target="Serine/threonine-protein kinase PLK2" weight="1" />
      <edge id="62549" source="Ephrin type-B receptor 4" target="Serine/threonine-protein kinase MARK1" weight="1" />
      <edge id="62550" source="Ephrin type-B receptor 4" target="Focal adhesion kinase 1" weight="1" />
      <edge id="62551" source="Ephrin type-B receptor 4" target="Serine/threonine-protein kinase 16" weight="1" />
      <edge id="62552" source="Ephrin type-B receptor 4" target="Serine/threonine-protein kinase RIO3" weight="1" />
      <edge id="62553" source="Ephrin type-B receptor 4" target="Ephrin type-B receptor 6" weight="1" />
      <edge id="62554" source="Ephrin type-B receptor 4" target="Tyrosine-protein kinase Fer" weight="1" />
      <edge id="62555" source="Ephrin type-B receptor 4" target="Myosin light chain kinase 3" weight="1" />
      <edge id="62556" source="Ephrin type-B receptor 4" target="Serine/threonine-protein kinase PAK 2" weight="1" />
      <edge id="62557" source="Ephrin type-B receptor 4" target="Insulin receptor" weight="1" />
      <edge id="62558" source="Ephrin type-B receptor 4" target="Mitogen-activated protein kinase kinase kinase 3" weight="1" />
      <edge id="62559" source="Ephrin type-B receptor 4" target="Myosin light chain kinase family member 4" weight="1" />
      <edge id="62560" source="Ephrin type-B receptor 4" target="Serine/threonine-protein kinase SIK1" weight="1" />
      <edge id="62561" source="Ephrin type-B receptor 4" target="Phosphatidylinositol 4-phosphate 3-kinase C2 domain-containing subunit beta" weight="1" />
      <edge id="62562" source="Ephrin type-B receptor 4" target="Proto-oncogene tyrosine-protein kinase ROS" weight="1" />
      <edge id="62563" source="Ephrin type-B receptor 4" target="Myosin-IIIa" weight="1" />
      <edge id="62564" source="Ephrin type-B receptor 4" target="Phosphatidylinositol 5-phosphate 4-kinase type-2 beta" weight="1" />
      <edge id="62565" source="Ephrin type-B receptor 4" target="Serine/threonine-protein kinase Nek4" weight="1" />
      <edge id="62566" source="Ephrin type-B receptor 4" target="Serine/threonine-protein kinase RIO1" weight="1" />
      <edge id="62567" source="Ephrin type-B receptor 4" target="Receptor-interacting serine/threonine-protein kinase 1" weight="1" />
      <edge id="62568" source="Ephrin type-B receptor 4" target="Mitogen-activated protein kinase kinase kinase 1" weight="1" />
      <edge id="62569" source="Ephrin type-B receptor 4" target="MAP kinase-interacting serine/threonine-protein kinase 2" weight="1" />
      <edge id="62570" source="Ephrin type-B receptor 4" target="Serine/threonine-protein kinase PAK 3" weight="1" />
      <edge id="62571" source="Ephrin type-B receptor 4" target="Myosin light chain kinase 2, skeletal/cardiac muscle" weight="1" />
      <edge id="62572" source="Ephrin type-B receptor 4" target="Serine/threonine-protein kinase PLK3" weight="1" />
      <edge id="62573" source="Ephrin type-B receptor 4" target="Mitogen-activated protein kinase kinase kinase 9" weight="1" />
      <edge id="62574" source="Ephrin type-B receptor 4" target="Myosin light chain kinase, smooth muscle" weight="1" />
      <edge id="62575" source="Ephrin type-B receptor 4" target="Glycogen synthase kinase-3 alpha" weight="1" />
      <edge id="62576" source="Ephrin type-B receptor 4" target="Microtubule-associated serine/threonine-protein kinase 1" weight="1" />
      <edge id="62577" source="Ephrin type-B receptor 4" target="Serine/threonine-protein kinase Nek2" weight="1" />
      <edge id="62578" source="Ephrin type-B receptor 4" target="Rho-associated protein kinase 2" weight="1" />
      <edge id="62579" source="Ephrin type-B receptor 4" target="Serine/threonine-protein kinase SIK2" weight="1" />
      <edge id="62580" source="Ephrin type-B receptor 4" target="Mitogen-activated protein kinase kinase kinase 6" weight="1" />
      <edge id="62581" source="Ephrin type-B receptor 4" target="Serine/threonine-protein kinase ICK" weight="1" />
      <edge id="62582" source="Ephrin type-B receptor 4" target="Tyrosine-protein kinase Mer" weight="1" />
      <edge id="62583" source="Ephrin type-B receptor 4" target="LIM domain kinase 1" weight="1" />
      <edge id="62584" source="Ephrin type-B receptor 4" target="Phosphatidylinositol 4-kinase beta" weight="1" />
      <edge id="62585" source="Ephrin type-B receptor 4" target="Serine/threonine-protein kinase Nek11" weight="1" />
      <edge id="62586" source="Ephrin type-B receptor 4" target="Cyclin-G-associated kinase" weight="1" />
      <edge id="62587" source="Ephrin type-B receptor 4" target="Serine/threonine-protein kinase N1" weight="1" />
      <edge id="62588" source="Ephrin type-B receptor 4" target="Serine/threonine-protein kinase 17A" weight="1" />
      <edge id="62589" source="Ephrin type-B receptor 4" target="Phosphatidylinositol 5-phosphate 4-kinase type-2 gamma" weight="1" />
      <edge id="62590" source="Ephrin type-B receptor 4" target="Serine/threonine-protein kinase PAK 6" weight="1" />
      <edge id="62591" source="Ephrin type-B receptor 4" target="Mitogen-activated protein kinase kinase kinase kinase 3" weight="1" />
      <edge id="62592" source="Ephrin type-B receptor 4" target="NUAK family SNF1-like kinase 2" weight="1" />
      <edge id="62593" source="Ephrin type-B receptor 4" target="Proto-oncogene tyrosine-protein kinase receptor Ret" weight="1" />
      <edge id="62594" source="Ephrin type-B receptor 4" target="Serine/threonine-protein kinase PRP4 homolog" weight="1" />
      <edge id="62595" source="Ephrin type-B receptor 4" target="Uncharacterized serine/threonine-protein kinase SBK3" weight="1" />
      <edge id="62596" source="Ephrin type-B receptor 4" target="Serine/threonine-protein kinase SIK3" weight="1" />
      <edge id="62597" source="Ephrin type-B receptor 4" target="Serine/threonine-protein kinase Nek3" weight="1" />
      <edge id="62598" source="Ephrin type-B receptor 4" target="Megakaryocyte-associated tyrosine-protein kinase" weight="1" />
      <edge id="62599" source="Ephrin type-B receptor 4" target="NT-3 growth factor receptor" weight="1" />
      <edge id="62600" source="Ephrin type-B receptor 4" target="MAP kinase-interacting serine/threonine-protein kinase 1" weight="1" />
      <edge id="62601" source="Ephrin type-B receptor 4" target="Mitogen-activated protein kinase kinase kinase kinase 2" weight="1" />
      <edge id="62602" source="Ephrin type-B receptor 4" target="Tyrosine-protein kinase Fes/Fps" weight="1" />
      <edge id="62603" source="Ephrin type-B receptor 4" target="MAP/microtubule affinity-regulating kinase 4" weight="1" />
      <edge id="62604" source="Ephrin type-B receptor 4" target="Mitogen-activated protein kinase kinase kinase kinase 5" weight="1" />
      <edge id="62605" source="Ephrin type-B receptor 4" target="Interleukin-1 receptor-associated kinase 3" weight="1" />
      <edge id="62606" source="Ephrin type-B receptor 4" target="Homeodomain-interacting protein kinase 2" weight="1" />
      <edge id="62607" source="Ephrin type-B receptor 4" target="LIM domain kinase 2" weight="1" />
      <edge id="62608" source="Ephrin type-B receptor 4" target="Serine/threonine-protein kinase/endoribonuclease IRE1" weight="1" />
      <edge id="62609" source="Ephrin type-B receptor 4" target="Mitogen-activated protein kinase kinase kinase 11" weight="1" />
      <edge id="62610" source="Ephrin type-B receptor 4" target="MAP kinase-activated protein kinase 5" weight="1" />
      <edge id="62611" source="Ephrin type-B receptor 4" target="Receptor-interacting serine/threonine-protein kinase 2" weight="1" />
      <edge id="62612" source="Ephrin type-B receptor 4" target="Serine/threonine-protein kinase OSR1" weight="1" />
      <edge id="62613" source="Ephrin type-B receptor 4" target="Serine/threonine-protein kinase LATS1" weight="1" />
      <edge id="62614" source="Ephrin type-B receptor 4" target="Dual specificity mitogen-activated protein kinase kinase 6" weight="1" />
      <edge id="62615" source="Ephrin type-B receptor 4" target="Serine/threonine-protein kinase Sgk3" weight="1" />
      <edge id="62616" source="Ephrin type-B receptor 4" target="MAP/microtubule affinity-regulating kinase 3" weight="1" />
      <edge id="62617" source="Ephrin type-B receptor 4" target="Serine/threonine-protein kinase N2" weight="1" />
      <edge id="62618" source="Ephrin type-B receptor 4" target="Inhibitor of nuclear factor kappa-B kinase subunit epsilon" weight="1" />
      <edge id="62619" source="Ephrin type-B receptor 4" target="Phosphorylase b kinase gamma catalytic chain, skeletal muscle/heart isoform" weight="1" />
      <edge id="62620" source="Ephrin type-B receptor 4" target="Dual specificity mitogen-activated protein kinase kinase 3" weight="1" />
      <edge id="62621" source="Ephrin type-B receptor 4" target="Tyrosine-protein kinase Srms" weight="1" />
      <edge id="62622" source="Ephrin type-B receptor 4" target="Serine/threonine-protein kinase SBK1" weight="1" />
      <edge id="62623" source="Ephrin type-B receptor 4" target="Serine/threonine-protein kinase D1" weight="1" />
      <edge id="62624" source="Ephrin type-B receptor 4" target="Cyclin-dependent kinase 17" weight="1" />
      <edge id="62625" source="Ephrin type-B receptor 4" target="Glycogen synthase kinase-3 beta" weight="1" />
      <edge id="62626" source="Ephrin type-B receptor 4" target="Mitogen-activated protein kinase kinase kinase 15" weight="1" />
      <edge id="62627" source="Ephrin type-B receptor 4" target="Receptor-interacting serine/threonine-protein kinase 4" weight="1" />
      <edge id="62628" source="Ephrin type-B receptor 4" target="CLIP-associating protein 1" weight="1" />
      <edge id="62629" source="Ephrin type-B receptor 4" target="Serine/threonine-protein kinase pim-3" weight="1" />
      <edge id="62630" source="Ephrin type-B receptor 4" target="Mitogen-activated protein kinase kinase kinase 13" weight="1" />
      <edge id="62631" source="Ephrin type-B receptor 4" target="Phosphatidylinositol 4-phosphate 3-kinase C2 domain-containing subunit gamma" weight="1" />
      <edge id="62632" source="Ephrin type-B receptor 4" target="Cyclin-dependent kinase 15" weight="1" />
      <edge id="62633" source="Ephrin type-B receptor 4" target="Mitogen-activated protein kinase kinase kinase kinase 4" weight="1" />
      <edge id="62634" source="Ephrin type-B receptor 4" target="Ribosomal protein S6 kinase alpha-1" weight="1" />
      <edge id="62635" source="Ephrin type-B receptor 4" target="Mitogen-activated protein kinase kinase kinase 12" weight="1" />
      <edge id="62636" source="Ephrin type-B receptor 4" target="STE20-like serine/threonine-protein kinase" weight="1" />
      <edge id="62637" source="Ephrin type-B receptor 4" target="Serine/threonine-protein kinase PAK 4" weight="1" />
      <edge id="62638" source="Ephrin type-B receptor 4" target="Mitogen-activated protein kinase kinase kinase 10" weight="1" />
      <edge id="62639" source="Ephrin type-B receptor 4" target="Serine/threonine-protein kinase RIO2" weight="1" />
      <edge id="62640" source="Ephrin type-B receptor 6" target="Cyclin-dependent kinase 16" weight="1" />
      <edge id="62641" source="Ephrin type-B receptor 6" target="Serine/threonine-protein kinase 10" weight="1" />
      <edge id="62642" source="Ephrin type-B receptor 6" target="Serine/threonine-protein kinase Nek9" weight="1" />
      <edge id="62643" source="Ephrin type-B receptor 6" target="Interleukin-1 receptor-associated kinase 1" weight="1" />
      <edge id="62644" source="Ephrin type-B receptor 6" target="Serine/threonine-protein kinase PAK 1" weight="1" />
      <edge id="62645" source="Ephrin type-B receptor 6" target="Insulin receptor-related protein" weight="1" />
      <edge id="62646" source="Ephrin type-B receptor 6" target="Leukocyte tyrosine kinase receptor" weight="1" />
      <edge id="62647" source="Ephrin type-B receptor 6" target="NUAK family SNF1-like kinase 1" weight="1" />
      <edge id="62648" source="Ephrin type-B receptor 6" target="Serine/threonine-protein kinase 32A" weight="1" />
      <edge id="62649" source="Ephrin type-B receptor 6" target="Serine/threonine-protein kinase Nek1" weight="1" />
      <edge id="62650" source="Ephrin type-B receptor 6" target="Serine/threonine-protein kinase PAK 5" weight="1" />
      <edge id="62651" source="Ephrin type-B receptor 6" target="Serine/threonine-protein kinase PLK4" weight="1" />
      <edge id="62652" source="Ephrin type-B receptor 6" target="Mitogen-activated protein kinase kinase kinase kinase 1" weight="1" />
      <edge id="62653" source="Ephrin type-B receptor 6" target="Mitogen-activated protein kinase kinase kinase 2" weight="1" />
      <edge id="62654" source="Ephrin type-B receptor 6" target="Dual specificity mitogen-activated protein kinase kinase 2" weight="1" />
      <edge id="62655" source="Ephrin type-B receptor 6" target="cAMP-dependent protein kinase catalytic subunit beta" weight="1" />
      <edge id="62656" source="Ephrin type-B receptor 6" target="cGMP-dependent protein kinase 2" weight="1" />
      <edge id="62657" source="Ephrin type-B receptor 6" target="Leucine-rich repeat serine/threonine-protein kinase 2" weight="1" />
      <edge id="62658" source="Ephrin type-B receptor 6" target="Serine/threonine-protein kinase Nek5" weight="1" />
      <edge id="62659" source="Ephrin type-B receptor 6" target="Interleukin-1 receptor-associated kinase 4" weight="1" />
      <edge id="62660" source="Ephrin type-B receptor 6" target="Tyrosine-protein kinase Fyn" weight="1" />
      <edge id="62661" source="Ephrin type-B receptor 6" target="Muscle, skeletal receptor tyrosine-protein kinase" weight="1" />
      <edge id="62662" source="Ephrin type-B receptor 6" target="Membrane-associated tyrosine- and threonine-specific cdc2-inhibitory kinase" weight="1" />
      <edge id="62663" source="Ephrin type-B receptor 6" target="SNF-related serine/threonine-protein kinase" weight="1" />
      <edge id="62664" source="Ephrin type-B receptor 6" target="RAF proto-oncogene serine/threonine-protein kinase" weight="1" />
      <edge id="62665" source="Ephrin type-B receptor 6" target="Homeodomain-interacting protein kinase 3" weight="1" />
      <edge id="62666" source="Ephrin type-B receptor 6" target="Macrophage-stimulating protein receptor" weight="1" />
      <edge id="62667" source="Ephrin type-B receptor 6" target="Serine/threonine-protein kinase MARK2" weight="1" />
      <edge id="62668" source="Ephrin type-B receptor 6" target="Serine/threonine-protein kinase PLK1" weight="1" />
      <edge id="62669" source="Ephrin type-B receptor 6" target="BDNF/NT-3 growth factors receptor" weight="1" />
      <edge id="62670" source="Ephrin type-B receptor 6" target="Dual specificity mitogen-activated protein kinase kinase 5" weight="1" />
      <edge id="62671" source="Ephrin type-B receptor 6" target="Mitogen-activated protein kinase kinase kinase 4" weight="1" />
      <edge id="62672" source="Ephrin type-B receptor 6" target="Maternal embryonic leucine zipper kinase" weight="1" />
      <edge id="62673" source="Ephrin type-B receptor 6" target="Misshapen-like kinase 1" weight="1" />
      <edge id="62674" source="Ephrin type-B receptor 6" target="Serine/threonine-protein kinase PLK2" weight="1" />
      <edge id="62675" source="Ephrin type-B receptor 6" target="Serine/threonine-protein kinase MARK1" weight="1" />
      <edge id="62676" source="Ephrin type-B receptor 6" target="Focal adhesion kinase 1" weight="1" />
      <edge id="62677" source="Ephrin type-B receptor 6" target="Serine/threonine-protein kinase 16" weight="1" />
      <edge id="62678" source="Ephrin type-B receptor 6" target="Serine/threonine-protein kinase RIO3" weight="1" />
      <edge id="62679" source="Ephrin type-B receptor 6" target="Tyrosine-protein kinase Fer" weight="1" />
      <edge id="62680" source="Ephrin type-B receptor 6" target="Myosin light chain kinase 3" weight="1" />
      <edge id="62681" source="Ephrin type-B receptor 6" target="Serine/threonine-protein kinase PAK 2" weight="1" />
      <edge id="62682" source="Ephrin type-B receptor 6" target="Insulin receptor" weight="1" />
      <edge id="62683" source="Ephrin type-B receptor 6" target="Mitogen-activated protein kinase kinase kinase 3" weight="1" />
      <edge id="62684" source="Ephrin type-B receptor 6" target="Myosin light chain kinase family member 4" weight="1" />
      <edge id="62685" source="Ephrin type-B receptor 6" target="Serine/threonine-protein kinase SIK1" weight="1" />
      <edge id="62686" source="Ephrin type-B receptor 6" target="Phosphatidylinositol 4-phosphate 3-kinase C2 domain-containing subunit beta" weight="1" />
      <edge id="62687" source="Ephrin type-B receptor 6" target="Proto-oncogene tyrosine-protein kinase ROS" weight="1" />
      <edge id="62688" source="Ephrin type-B receptor 6" target="Myosin-IIIa" weight="1" />
      <edge id="62689" source="Ephrin type-B receptor 6" target="Phosphatidylinositol 5-phosphate 4-kinase type-2 beta" weight="1" />
      <edge id="62690" source="Ephrin type-B receptor 6" target="Serine/threonine-protein kinase Nek4" weight="1" />
      <edge id="62691" source="Ephrin type-B receptor 6" target="Serine/threonine-protein kinase RIO1" weight="1" />
      <edge id="62692" source="Ephrin type-B receptor 6" target="Receptor-interacting serine/threonine-protein kinase 1" weight="1" />
      <edge id="62693" source="Ephrin type-B receptor 6" target="Mitogen-activated protein kinase kinase kinase 1" weight="1" />
      <edge id="62694" source="Ephrin type-B receptor 6" target="MAP kinase-interacting serine/threonine-protein kinase 2" weight="1" />
      <edge id="62695" source="Ephrin type-B receptor 6" target="Serine/threonine-protein kinase PAK 3" weight="1" />
      <edge id="62696" source="Ephrin type-B receptor 6" target="Myosin light chain kinase 2, skeletal/cardiac muscle" weight="1" />
      <edge id="62697" source="Ephrin type-B receptor 6" target="Serine/threonine-protein kinase PLK3" weight="1" />
      <edge id="62698" source="Ephrin type-B receptor 6" target="Mitogen-activated protein kinase kinase kinase 9" weight="1" />
      <edge id="62699" source="Ephrin type-B receptor 6" target="Myosin light chain kinase, smooth muscle" weight="1" />
      <edge id="62700" source="Ephrin type-B receptor 6" target="Glycogen synthase kinase-3 alpha" weight="1" />
      <edge id="62701" source="Ephrin type-B receptor 6" target="Microtubule-associated serine/threonine-protein kinase 1" weight="1" />
      <edge id="62702" source="Ephrin type-B receptor 6" target="Serine/threonine-protein kinase Nek2" weight="1" />
      <edge id="62703" source="Ephrin type-B receptor 6" target="Rho-associated protein kinase 2" weight="1" />
      <edge id="62704" source="Ephrin type-B receptor 6" target="Serine/threonine-protein kinase SIK2" weight="1" />
      <edge id="62705" source="Ephrin type-B receptor 6" target="Mitogen-activated protein kinase kinase kinase 6" weight="1" />
      <edge id="62706" source="Ephrin type-B receptor 6" target="Serine/threonine-protein kinase ICK" weight="1" />
      <edge id="62707" source="Ephrin type-B receptor 6" target="Tyrosine-protein kinase Mer" weight="1" />
      <edge id="62708" source="Ephrin type-B receptor 6" target="LIM domain kinase 1" weight="1" />
      <edge id="62709" source="Ephrin type-B receptor 6" target="Phosphatidylinositol 4-kinase beta" weight="1" />
      <edge id="62710" source="Ephrin type-B receptor 6" target="Serine/threonine-protein kinase Nek11" weight="1" />
      <edge id="62711" source="Ephrin type-B receptor 6" target="Cyclin-G-associated kinase" weight="1" />
      <edge id="62712" source="Ephrin type-B receptor 6" target="Serine/threonine-protein kinase N1" weight="1" />
      <edge id="62713" source="Ephrin type-B receptor 6" target="Serine/threonine-protein kinase 17A" weight="1" />
      <edge id="62714" source="Ephrin type-B receptor 6" target="Phosphatidylinositol 5-phosphate 4-kinase type-2 gamma" weight="1" />
      <edge id="62715" source="Ephrin type-B receptor 6" target="Serine/threonine-protein kinase PAK 6" weight="1" />
      <edge id="62716" source="Ephrin type-B receptor 6" target="Mitogen-activated protein kinase kinase kinase kinase 3" weight="1" />
      <edge id="62717" source="Ephrin type-B receptor 6" target="NUAK family SNF1-like kinase 2" weight="1" />
      <edge id="62718" source="Ephrin type-B receptor 6" target="Proto-oncogene tyrosine-protein kinase receptor Ret" weight="1" />
      <edge id="62719" source="Ephrin type-B receptor 6" target="Serine/threonine-protein kinase PRP4 homolog" weight="1" />
      <edge id="62720" source="Ephrin type-B receptor 6" target="Uncharacterized serine/threonine-protein kinase SBK3" weight="1" />
      <edge id="62721" source="Ephrin type-B receptor 6" target="Serine/threonine-protein kinase SIK3" weight="1" />
      <edge id="62722" source="Ephrin type-B receptor 6" target="Serine/threonine-protein kinase Nek3" weight="1" />
      <edge id="62723" source="Ephrin type-B receptor 6" target="Megakaryocyte-associated tyrosine-protein kinase" weight="1" />
      <edge id="62724" source="Ephrin type-B receptor 6" target="NT-3 growth factor receptor" weight="1" />
      <edge id="62725" source="Ephrin type-B receptor 6" target="MAP kinase-interacting serine/threonine-protein kinase 1" weight="1" />
      <edge id="62726" source="Ephrin type-B receptor 6" target="Mitogen-activated protein kinase kinase kinase kinase 2" weight="1" />
      <edge id="62727" source="Ephrin type-B receptor 6" target="Tyrosine-protein kinase Fes/Fps" weight="1" />
      <edge id="62728" source="Ephrin type-B receptor 6" target="MAP/microtubule affinity-regulating kinase 4" weight="1" />
      <edge id="62729" source="Ephrin type-B receptor 6" target="Mitogen-activated protein kinase kinase kinase kinase 5" weight="1" />
      <edge id="62730" source="Ephrin type-B receptor 6" target="Interleukin-1 receptor-associated kinase 3" weight="1" />
      <edge id="62731" source="Ephrin type-B receptor 6" target="Homeodomain-interacting protein kinase 2" weight="1" />
      <edge id="62732" source="Ephrin type-B receptor 6" target="LIM domain kinase 2" weight="1" />
      <edge id="62733" source="Ephrin type-B receptor 6" target="Serine/threonine-protein kinase/endoribonuclease IRE1" weight="1" />
      <edge id="62734" source="Ephrin type-B receptor 6" target="Mitogen-activated protein kinase kinase kinase 11" weight="1" />
      <edge id="62735" source="Ephrin type-B receptor 6" target="MAP kinase-activated protein kinase 5" weight="1" />
      <edge id="62736" source="Ephrin type-B receptor 6" target="Receptor-interacting serine/threonine-protein kinase 2" weight="1" />
      <edge id="62737" source="Ephrin type-B receptor 6" target="Serine/threonine-protein kinase OSR1" weight="1" />
      <edge id="62738" source="Ephrin type-B receptor 6" target="Serine/threonine-protein kinase LATS1" weight="1" />
      <edge id="62739" source="Ephrin type-B receptor 6" target="Dual specificity mitogen-activated protein kinase kinase 6" weight="1" />
      <edge id="62740" source="Ephrin type-B receptor 6" target="Serine/threonine-protein kinase Sgk3" weight="1" />
      <edge id="62741" source="Ephrin type-B receptor 6" target="MAP/microtubule affinity-regulating kinase 3" weight="1" />
      <edge id="62742" source="Ephrin type-B receptor 6" target="Serine/threonine-protein kinase N2" weight="1" />
      <edge id="62743" source="Ephrin type-B receptor 6" target="Inhibitor of nuclear factor kappa-B kinase subunit epsilon" weight="1" />
      <edge id="62744" source="Ephrin type-B receptor 6" target="Phosphorylase b kinase gamma catalytic chain, skeletal muscle/heart isoform" weight="1" />
      <edge id="62745" source="Ephrin type-B receptor 6" target="Dual specificity mitogen-activated protein kinase kinase 3" weight="1" />
      <edge id="62746" source="Ephrin type-B receptor 6" target="Tyrosine-protein kinase Srms" weight="1" />
      <edge id="62747" source="Ephrin type-B receptor 6" target="Serine/threonine-protein kinase SBK1" weight="1" />
      <edge id="62748" source="Ephrin type-B receptor 6" target="Serine/threonine-protein kinase D1" weight="1" />
      <edge id="62749" source="Ephrin type-B receptor 6" target="Cyclin-dependent kinase 17" weight="1" />
      <edge id="62750" source="Ephrin type-B receptor 6" target="Glycogen synthase kinase-3 beta" weight="1" />
      <edge id="62751" source="Ephrin type-B receptor 6" target="Mitogen-activated protein kinase kinase kinase 15" weight="1" />
      <edge id="62752" source="Ephrin type-B receptor 6" target="Receptor-interacting serine/threonine-protein kinase 4" weight="1" />
      <edge id="62753" source="Ephrin type-B receptor 6" target="CLIP-associating protein 1" weight="1" />
      <edge id="62754" source="Ephrin type-B receptor 6" target="Serine/threonine-protein kinase pim-3" weight="1" />
      <edge id="62755" source="Ephrin type-B receptor 6" target="Mitogen-activated protein kinase kinase kinase 13" weight="1" />
      <edge id="62756" source="Ephrin type-B receptor 6" target="Phosphatidylinositol 4-phosphate 3-kinase C2 domain-containing subunit gamma" weight="1" />
      <edge id="62757" source="Ephrin type-B receptor 6" target="Cyclin-dependent kinase 15" weight="1" />
      <edge id="62758" source="Ephrin type-B receptor 6" target="Mitogen-activated protein kinase kinase kinase kinase 4" weight="1" />
      <edge id="62759" source="Ephrin type-B receptor 6" target="Ribosomal protein S6 kinase alpha-1" weight="1" />
      <edge id="62760" source="Ephrin type-B receptor 6" target="Mitogen-activated protein kinase kinase kinase 12" weight="1" />
      <edge id="62761" source="Ephrin type-B receptor 6" target="STE20-like serine/threonine-protein kinase" weight="1" />
      <edge id="62762" source="Ephrin type-B receptor 6" target="Serine/threonine-protein kinase PAK 4" weight="1" />
      <edge id="62763" source="Ephrin type-B receptor 6" target="Mitogen-activated protein kinase kinase kinase 10" weight="1" />
      <edge id="62764" source="Ephrin type-B receptor 6" target="Serine/threonine-protein kinase RIO2" weight="1" />
      <edge id="62765" source="Serine/threonine-protein kinase/endoribonuclease IRE1" target="Cyclin-dependent kinase 16" weight="1" />
      <edge id="62766" source="Serine/threonine-protein kinase/endoribonuclease IRE1" target="Serine/threonine-protein kinase 10" weight="1" />
      <edge id="62767" source="Serine/threonine-protein kinase/endoribonuclease IRE1" target="Serine/threonine-protein kinase Nek9" weight="1" />
      <edge id="62768" source="Serine/threonine-protein kinase/endoribonuclease IRE1" target="Interleukin-1 receptor-associated kinase 1" weight="1" />
      <edge id="62769" source="Serine/threonine-protein kinase/endoribonuclease IRE1" target="Serine/threonine-protein kinase PAK 1" weight="1" />
      <edge id="62770" source="Serine/threonine-protein kinase/endoribonuclease IRE1" target="Insulin receptor-related protein" weight="1" />
      <edge id="62771" source="Serine/threonine-protein kinase/endoribonuclease IRE1" target="Leukocyte tyrosine kinase receptor" weight="1" />
      <edge id="62772" source="Serine/threonine-protein kinase/endoribonuclease IRE1" target="NUAK family SNF1-like kinase 1" weight="1" />
      <edge id="62773" source="Serine/threonine-protein kinase/endoribonuclease IRE1" target="Serine/threonine-protein kinase 32A" weight="1" />
      <edge id="62774" source="Serine/threonine-protein kinase/endoribonuclease IRE1" target="Serine/threonine-protein kinase Nek1" weight="1" />
      <edge id="62775" source="Serine/threonine-protein kinase/endoribonuclease IRE1" target="Serine/threonine-protein kinase PAK 5" weight="1" />
      <edge id="62776" source="Serine/threonine-protein kinase/endoribonuclease IRE1" target="Serine/threonine-protein kinase PLK4" weight="1" />
      <edge id="62777" source="Serine/threonine-protein kinase/endoribonuclease IRE1" target="Mitogen-activated protein kinase kinase kinase kinase 1" weight="1" />
      <edge id="62778" source="Serine/threonine-protein kinase/endoribonuclease IRE1" target="Mitogen-activated protein kinase kinase kinase 2" weight="1" />
      <edge id="62779" source="Serine/threonine-protein kinase/endoribonuclease IRE1" target="Dual specificity mitogen-activated protein kinase kinase 2" weight="1" />
      <edge id="62780" source="Serine/threonine-protein kinase/endoribonuclease IRE1" target="cAMP-dependent protein kinase catalytic subunit beta" weight="1" />
      <edge id="62781" source="Serine/threonine-protein kinase/endoribonuclease IRE1" target="cGMP-dependent protein kinase 2" weight="1" />
      <edge id="62782" source="Serine/threonine-protein kinase/endoribonuclease IRE1" target="Leucine-rich repeat serine/threonine-protein kinase 2" weight="1" />
      <edge id="62783" source="Serine/threonine-protein kinase/endoribonuclease IRE1" target="Serine/threonine-protein kinase Nek5" weight="1" />
      <edge id="62784" source="Serine/threonine-protein kinase/endoribonuclease IRE1" target="Interleukin-1 receptor-associated kinase 4" weight="1" />
      <edge id="62785" source="Serine/threonine-protein kinase/endoribonuclease IRE1" target="Tyrosine-protein kinase Fyn" weight="1" />
      <edge id="62786" source="Serine/threonine-protein kinase/endoribonuclease IRE1" target="Muscle, skeletal receptor tyrosine-protein kinase" weight="1" />
      <edge id="62787" source="Serine/threonine-protein kinase/endoribonuclease IRE1" target="Membrane-associated tyrosine- and threonine-specific cdc2-inhibitory kinase" weight="1" />
      <edge id="62788" source="Serine/threonine-protein kinase/endoribonuclease IRE1" target="SNF-related serine/threonine-protein kinase" weight="1" />
      <edge id="62789" source="Serine/threonine-protein kinase/endoribonuclease IRE1" target="RAF proto-oncogene serine/threonine-protein kinase" weight="1" />
      <edge id="62790" source="Serine/threonine-protein kinase/endoribonuclease IRE1" target="Homeodomain-interacting protein kinase 3" weight="1" />
      <edge id="62791" source="Serine/threonine-protein kinase/endoribonuclease IRE1" target="Macrophage-stimulating protein receptor" weight="1" />
      <edge id="62792" source="Serine/threonine-protein kinase/endoribonuclease IRE1" target="Serine/threonine-protein kinase MARK2" weight="1" />
      <edge id="62793" source="Serine/threonine-protein kinase/endoribonuclease IRE1" target="Serine/threonine-protein kinase PLK1" weight="1" />
      <edge id="62794" source="Serine/threonine-protein kinase/endoribonuclease IRE1" target="BDNF/NT-3 growth factors receptor" weight="1" />
      <edge id="62795" source="Serine/threonine-protein kinase/endoribonuclease IRE1" target="Dual specificity mitogen-activated protein kinase kinase 5" weight="1" />
      <edge id="62796" source="Serine/threonine-protein kinase/endoribonuclease IRE1" target="Mitogen-activated protein kinase kinase kinase 4" weight="1" />
      <edge id="62797" source="Serine/threonine-protein kinase/endoribonuclease IRE1" target="Maternal embryonic leucine zipper kinase" weight="1" />
      <edge id="62798" source="Serine/threonine-protein kinase/endoribonuclease IRE1" target="Misshapen-like kinase 1" weight="1" />
      <edge id="62799" source="Serine/threonine-protein kinase/endoribonuclease IRE1" target="Serine/threonine-protein kinase PLK2" weight="1" />
      <edge id="62800" source="Serine/threonine-protein kinase/endoribonuclease IRE1" target="Serine/threonine-protein kinase MARK1" weight="1" />
      <edge id="62801" source="Serine/threonine-protein kinase/endoribonuclease IRE1" target="Focal adhesion kinase 1" weight="1" />
      <edge id="62802" source="Serine/threonine-protein kinase/endoribonuclease IRE1" target="Serine/threonine-protein kinase 16" weight="1" />
      <edge id="62803" source="Serine/threonine-protein kinase/endoribonuclease IRE1" target="Serine/threonine-protein kinase RIO3" weight="1" />
      <edge id="62804" source="Serine/threonine-protein kinase/endoribonuclease IRE1" target="Tyrosine-protein kinase Fer" weight="1" />
      <edge id="62805" source="Serine/threonine-protein kinase/endoribonuclease IRE1" target="Myosin light chain kinase 3" weight="1" />
      <edge id="62806" source="Serine/threonine-protein kinase/endoribonuclease IRE1" target="Serine/threonine-protein kinase PAK 2" weight="1" />
      <edge id="62807" source="Serine/threonine-protein kinase/endoribonuclease IRE1" target="Insulin receptor" weight="1" />
      <edge id="62808" source="Serine/threonine-protein kinase/endoribonuclease IRE1" target="Mitogen-activated protein kinase kinase kinase 3" weight="1" />
      <edge id="62809" source="Serine/threonine-protein kinase/endoribonuclease IRE1" target="Myosin light chain kinase family member 4" weight="1" />
      <edge id="62810" source="Serine/threonine-protein kinase/endoribonuclease IRE1" target="Serine/threonine-protein kinase SIK1" weight="1" />
      <edge id="62811" source="Serine/threonine-protein kinase/endoribonuclease IRE1" target="Phosphatidylinositol 4-phosphate 3-kinase C2 domain-containing subunit beta" weight="1" />
      <edge id="62812" source="Serine/threonine-protein kinase/endoribonuclease IRE1" target="Proto-oncogene tyrosine-protein kinase ROS" weight="1" />
      <edge id="62813" source="Serine/threonine-protein kinase/endoribonuclease IRE1" target="Myosin-IIIa" weight="1" />
      <edge id="62814" source="Serine/threonine-protein kinase/endoribonuclease IRE1" target="Phosphatidylinositol 5-phosphate 4-kinase type-2 beta" weight="1" />
      <edge id="62815" source="Serine/threonine-protein kinase/endoribonuclease IRE1" target="Serine/threonine-protein kinase Nek4" weight="1" />
      <edge id="62816" source="Serine/threonine-protein kinase/endoribonuclease IRE1" target="Serine/threonine-protein kinase RIO1" weight="1" />
      <edge id="62817" source="Serine/threonine-protein kinase/endoribonuclease IRE1" target="Receptor-interacting serine/threonine-protein kinase 1" weight="1" />
      <edge id="62818" source="Serine/threonine-protein kinase/endoribonuclease IRE1" target="Mitogen-activated protein kinase kinase kinase 1" weight="1" />
      <edge id="62819" source="Serine/threonine-protein kinase/endoribonuclease IRE1" target="MAP kinase-interacting serine/threonine-protein kinase 2" weight="1" />
      <edge id="62820" source="Serine/threonine-protein kinase/endoribonuclease IRE1" target="Serine/threonine-protein kinase PAK 3" weight="1" />
      <edge id="62821" source="Serine/threonine-protein kinase/endoribonuclease IRE1" target="Myosin light chain kinase 2, skeletal/cardiac muscle" weight="1" />
      <edge id="62822" source="Serine/threonine-protein kinase/endoribonuclease IRE1" target="Serine/threonine-protein kinase PLK3" weight="1" />
      <edge id="62823" source="Serine/threonine-protein kinase/endoribonuclease IRE1" target="Mitogen-activated protein kinase kinase kinase 9" weight="1" />
      <edge id="62824" source="Serine/threonine-protein kinase/endoribonuclease IRE1" target="Myosin light chain kinase, smooth muscle" weight="1" />
      <edge id="62825" source="Serine/threonine-protein kinase/endoribonuclease IRE1" target="Glycogen synthase kinase-3 alpha" weight="1" />
      <edge id="62826" source="Serine/threonine-protein kinase/endoribonuclease IRE1" target="Microtubule-associated serine/threonine-protein kinase 1" weight="1" />
      <edge id="62827" source="Serine/threonine-protein kinase/endoribonuclease IRE1" target="Serine/threonine-protein kinase Nek2" weight="1" />
      <edge id="62828" source="Serine/threonine-protein kinase/endoribonuclease IRE1" target="Rho-associated protein kinase 2" weight="1" />
      <edge id="62829" source="Serine/threonine-protein kinase/endoribonuclease IRE1" target="Serine/threonine-protein kinase SIK2" weight="1" />
      <edge id="62830" source="Serine/threonine-protein kinase/endoribonuclease IRE1" target="Mitogen-activated protein kinase kinase kinase 6" weight="1" />
      <edge id="62831" source="Serine/threonine-protein kinase/endoribonuclease IRE1" target="Serine/threonine-protein kinase ICK" weight="1" />
      <edge id="62832" source="Serine/threonine-protein kinase/endoribonuclease IRE1" target="Tyrosine-protein kinase Mer" weight="1" />
      <edge id="62833" source="Serine/threonine-protein kinase/endoribonuclease IRE1" target="LIM domain kinase 1" weight="1" />
      <edge id="62834" source="Serine/threonine-protein kinase/endoribonuclease IRE1" target="Phosphatidylinositol 4-kinase beta" weight="1" />
      <edge id="62835" source="Serine/threonine-protein kinase/endoribonuclease IRE1" target="Serine/threonine-protein kinase Nek11" weight="1" />
      <edge id="62836" source="Serine/threonine-protein kinase/endoribonuclease IRE1" target="Cyclin-G-associated kinase" weight="1" />
      <edge id="62837" source="Serine/threonine-protein kinase/endoribonuclease IRE1" target="Serine/threonine-protein kinase N1" weight="1" />
      <edge id="62838" source="Serine/threonine-protein kinase/endoribonuclease IRE1" target="Serine/threonine-protein kinase 17A" weight="1" />
      <edge id="62839" source="Serine/threonine-protein kinase/endoribonuclease IRE1" target="Phosphatidylinositol 5-phosphate 4-kinase type-2 gamma" weight="1" />
      <edge id="62840" source="Serine/threonine-protein kinase/endoribonuclease IRE1" target="Serine/threonine-protein kinase PAK 6" weight="1" />
      <edge id="62841" source="Serine/threonine-protein kinase/endoribonuclease IRE1" target="Mitogen-activated protein kinase kinase kinase kinase 3" weight="1" />
      <edge id="62842" source="Serine/threonine-protein kinase/endoribonuclease IRE1" target="NUAK family SNF1-like kinase 2" weight="1" />
      <edge id="62843" source="Serine/threonine-protein kinase/endoribonuclease IRE1" target="Proto-oncogene tyrosine-protein kinase receptor Ret" weight="1" />
      <edge id="62844" source="Serine/threonine-protein kinase/endoribonuclease IRE1" target="Serine/threonine-protein kinase PRP4 homolog" weight="1" />
      <edge id="62845" source="Serine/threonine-protein kinase/endoribonuclease IRE1" target="Uncharacterized serine/threonine-protein kinase SBK3" weight="1" />
      <edge id="62846" source="Serine/threonine-protein kinase/endoribonuclease IRE1" target="Serine/threonine-protein kinase SIK3" weight="1" />
      <edge id="62847" source="Serine/threonine-protein kinase/endoribonuclease IRE1" target="Serine/threonine-protein kinase Nek3" weight="1" />
      <edge id="62848" source="Serine/threonine-protein kinase/endoribonuclease IRE1" target="Megakaryocyte-associated tyrosine-protein kinase" weight="1" />
      <edge id="62849" source="Serine/threonine-protein kinase/endoribonuclease IRE1" target="NT-3 growth factor receptor" weight="1" />
      <edge id="62850" source="Serine/threonine-protein kinase/endoribonuclease IRE1" target="MAP kinase-interacting serine/threonine-protein kinase 1" weight="1" />
      <edge id="62851" source="Serine/threonine-protein kinase/endoribonuclease IRE1" target="Mitogen-activated protein kinase kinase kinase kinase 2" weight="1" />
      <edge id="62852" source="Serine/threonine-protein kinase/endoribonuclease IRE1" target="Tyrosine-protein kinase Fes/Fps" weight="1" />
      <edge id="62853" source="Serine/threonine-protein kinase/endoribonuclease IRE1" target="MAP/microtubule affinity-regulating kinase 4" weight="1" />
      <edge id="62854" source="Serine/threonine-protein kinase/endoribonuclease IRE1" target="Mitogen-activated protein kinase kinase kinase kinase 5" weight="1" />
      <edge id="62855" source="Serine/threonine-protein kinase/endoribonuclease IRE1" target="Interleukin-1 receptor-associated kinase 3" weight="1" />
      <edge id="62856" source="Serine/threonine-protein kinase/endoribonuclease IRE1" target="Homeodomain-interacting protein kinase 2" weight="1" />
      <edge id="62857" source="Serine/threonine-protein kinase/endoribonuclease IRE1" target="LIM domain kinase 2" weight="1" />
      <edge id="62858" source="Serine/threonine-protein kinase/endoribonuclease IRE1" target="Mitogen-activated protein kinase kinase kinase 11" weight="1" />
      <edge id="62859" source="Serine/threonine-protein kinase/endoribonuclease IRE1" target="MAP kinase-activated protein kinase 5" weight="1" />
      <edge id="62860" source="Serine/threonine-protein kinase/endoribonuclease IRE1" target="Receptor-interacting serine/threonine-protein kinase 2" weight="1" />
      <edge id="62861" source="Serine/threonine-protein kinase/endoribonuclease IRE1" target="Serine/threonine-protein kinase OSR1" weight="1" />
      <edge id="62862" source="Serine/threonine-protein kinase/endoribonuclease IRE1" target="Serine/threonine-protein kinase LATS1" weight="1" />
      <edge id="62863" source="Serine/threonine-protein kinase/endoribonuclease IRE1" target="Dual specificity mitogen-activated protein kinase kinase 6" weight="1" />
      <edge id="62864" source="Serine/threonine-protein kinase/endoribonuclease IRE1" target="Serine/threonine-protein kinase Sgk3" weight="1" />
      <edge id="62865" source="Serine/threonine-protein kinase/endoribonuclease IRE1" target="MAP/microtubule affinity-regulating kinase 3" weight="1" />
      <edge id="62866" source="Serine/threonine-protein kinase/endoribonuclease IRE1" target="Serine/threonine-protein kinase N2" weight="1" />
      <edge id="62867" source="Serine/threonine-protein kinase/endoribonuclease IRE1" target="Inhibitor of nuclear factor kappa-B kinase subunit epsilon" weight="1" />
      <edge id="62868" source="Serine/threonine-protein kinase/endoribonuclease IRE1" target="Phosphorylase b kinase gamma catalytic chain, skeletal muscle/heart isoform" weight="1" />
      <edge id="62869" source="Serine/threonine-protein kinase/endoribonuclease IRE1" target="Dual specificity mitogen-activated protein kinase kinase 3" weight="1" />
      <edge id="62870" source="Serine/threonine-protein kinase/endoribonuclease IRE1" target="Tyrosine-protein kinase Srms" weight="1" />
      <edge id="62871" source="Serine/threonine-protein kinase/endoribonuclease IRE1" target="Serine/threonine-protein kinase SBK1" weight="1" />
      <edge id="62872" source="Serine/threonine-protein kinase/endoribonuclease IRE1" target="Serine/threonine-protein kinase D1" weight="1" />
      <edge id="62873" source="Serine/threonine-protein kinase/endoribonuclease IRE1" target="Cyclin-dependent kinase 17" weight="1" />
      <edge id="62874" source="Serine/threonine-protein kinase/endoribonuclease IRE1" target="Glycogen synthase kinase-3 beta" weight="1" />
      <edge id="62875" source="Serine/threonine-protein kinase/endoribonuclease IRE1" target="Mitogen-activated protein kinase kinase kinase 15" weight="1" />
      <edge id="62876" source="Serine/threonine-protein kinase/endoribonuclease IRE1" target="Receptor-interacting serine/threonine-protein kinase 4" weight="1" />
      <edge id="62877" source="Serine/threonine-protein kinase/endoribonuclease IRE1" target="CLIP-associating protein 1" weight="1" />
      <edge id="62878" source="Serine/threonine-protein kinase/endoribonuclease IRE1" target="Serine/threonine-protein kinase pim-3" weight="1" />
      <edge id="62879" source="Serine/threonine-protein kinase/endoribonuclease IRE1" target="Mitogen-activated protein kinase kinase kinase 13" weight="1" />
      <edge id="62880" source="Serine/threonine-protein kinase/endoribonuclease IRE1" target="Phosphatidylinositol 4-phosphate 3-kinase C2 domain-containing subunit gamma" weight="1" />
      <edge id="62881" source="Serine/threonine-protein kinase/endoribonuclease IRE1" target="Cyclin-dependent kinase 15" weight="1" />
      <edge id="62882" source="Serine/threonine-protein kinase/endoribonuclease IRE1" target="Mitogen-activated protein kinase kinase kinase kinase 4" weight="1" />
      <edge id="62883" source="Serine/threonine-protein kinase/endoribonuclease IRE1" target="Ribosomal protein S6 kinase alpha-1" weight="1" />
      <edge id="62884" source="Serine/threonine-protein kinase/endoribonuclease IRE1" target="Mitogen-activated protein kinase kinase kinase 12" weight="1" />
      <edge id="62885" source="Serine/threonine-protein kinase/endoribonuclease IRE1" target="STE20-like serine/threonine-protein kinase" weight="1" />
      <edge id="62886" source="Serine/threonine-protein kinase/endoribonuclease IRE1" target="Serine/threonine-protein kinase PAK 4" weight="1" />
      <edge id="62887" source="Serine/threonine-protein kinase/endoribonuclease IRE1" target="Mitogen-activated protein kinase kinase kinase 10" weight="1" />
      <edge id="62888" source="Serine/threonine-protein kinase/endoribonuclease IRE1" target="Serine/threonine-protein kinase RIO2" weight="1" />
      <edge id="62889" source="Tyrosine-protein kinase Fer" target="Cyclin-dependent kinase 16" weight="1" />
      <edge id="62890" source="Tyrosine-protein kinase Fer" target="Serine/threonine-protein kinase 10" weight="1" />
      <edge id="62891" source="Tyrosine-protein kinase Fer" target="Serine/threonine-protein kinase Nek9" weight="1" />
      <edge id="62892" source="Tyrosine-protein kinase Fer" target="Interleukin-1 receptor-associated kinase 1" weight="1" />
      <edge id="62893" source="Tyrosine-protein kinase Fer" target="Serine/threonine-protein kinase PAK 1" weight="1" />
      <edge id="62894" source="Tyrosine-protein kinase Fer" target="Insulin receptor-related protein" weight="1" />
      <edge id="62895" source="Tyrosine-protein kinase Fer" target="Leukocyte tyrosine kinase receptor" weight="1" />
      <edge id="62896" source="Tyrosine-protein kinase Fer" target="NUAK family SNF1-like kinase 1" weight="1" />
      <edge id="62897" source="Tyrosine-protein kinase Fer" target="Serine/threonine-protein kinase 32A" weight="1" />
      <edge id="62898" source="Tyrosine-protein kinase Fer" target="Serine/threonine-protein kinase Nek1" weight="1" />
      <edge id="62899" source="Tyrosine-protein kinase Fer" target="Serine/threonine-protein kinase PAK 5" weight="1" />
      <edge id="62900" source="Tyrosine-protein kinase Fer" target="Serine/threonine-protein kinase PLK4" weight="1" />
      <edge id="62901" source="Tyrosine-protein kinase Fer" target="Mitogen-activated protein kinase kinase kinase kinase 1" weight="1" />
      <edge id="62902" source="Tyrosine-protein kinase Fer" target="Mitogen-activated protein kinase kinase kinase 2" weight="1" />
      <edge id="62903" source="Tyrosine-protein kinase Fer" target="Dual specificity mitogen-activated protein kinase kinase 2" weight="1" />
      <edge id="62904" source="Tyrosine-protein kinase Fer" target="cAMP-dependent protein kinase catalytic subunit beta" weight="1" />
      <edge id="62905" source="Tyrosine-protein kinase Fer" target="cGMP-dependent protein kinase 2" weight="1" />
      <edge id="62906" source="Tyrosine-protein kinase Fer" target="Leucine-rich repeat serine/threonine-protein kinase 2" weight="1" />
      <edge id="62907" source="Tyrosine-protein kinase Fer" target="Serine/threonine-protein kinase Nek5" weight="1" />
      <edge id="62908" source="Tyrosine-protein kinase Fer" target="Interleukin-1 receptor-associated kinase 4" weight="1" />
      <edge id="62909" source="Tyrosine-protein kinase Fer" target="Tyrosine-protein kinase Fyn" weight="1" />
      <edge id="62910" source="Tyrosine-protein kinase Fer" target="Muscle, skeletal receptor tyrosine-protein kinase" weight="1" />
      <edge id="62911" source="Tyrosine-protein kinase Fer" target="Membrane-associated tyrosine- and threonine-specific cdc2-inhibitory kinase" weight="1" />
      <edge id="62912" source="Tyrosine-protein kinase Fer" target="SNF-related serine/threonine-protein kinase" weight="1" />
      <edge id="62913" source="Tyrosine-protein kinase Fer" target="RAF proto-oncogene serine/threonine-protein kinase" weight="1" />
      <edge id="62914" source="Tyrosine-protein kinase Fer" target="Homeodomain-interacting protein kinase 3" weight="1" />
      <edge id="62915" source="Tyrosine-protein kinase Fer" target="Macrophage-stimulating protein receptor" weight="1" />
      <edge id="62916" source="Tyrosine-protein kinase Fer" target="Serine/threonine-protein kinase MARK2" weight="1" />
      <edge id="62917" source="Tyrosine-protein kinase Fer" target="Serine/threonine-protein kinase PLK1" weight="1" />
      <edge id="62918" source="Tyrosine-protein kinase Fer" target="BDNF/NT-3 growth factors receptor" weight="1" />
      <edge id="62919" source="Tyrosine-protein kinase Fer" target="Dual specificity mitogen-activated protein kinase kinase 5" weight="1" />
      <edge id="62920" source="Tyrosine-protein kinase Fer" target="Mitogen-activated protein kinase kinase kinase 4" weight="1" />
      <edge id="62921" source="Tyrosine-protein kinase Fer" target="Maternal embryonic leucine zipper kinase" weight="1" />
      <edge id="62922" source="Tyrosine-protein kinase Fer" target="Misshapen-like kinase 1" weight="1" />
      <edge id="62923" source="Tyrosine-protein kinase Fer" target="Serine/threonine-protein kinase PLK2" weight="1" />
      <edge id="62924" source="Tyrosine-protein kinase Fer" target="Serine/threonine-protein kinase MARK1" weight="1" />
      <edge id="62925" source="Tyrosine-protein kinase Fer" target="Focal adhesion kinase 1" weight="1" />
      <edge id="62926" source="Tyrosine-protein kinase Fer" target="Serine/threonine-protein kinase 16" weight="1" />
      <edge id="62927" source="Tyrosine-protein kinase Fer" target="Serine/threonine-protein kinase RIO3" weight="1" />
      <edge id="62928" source="Tyrosine-protein kinase Fer" target="Myosin light chain kinase 3" weight="1" />
      <edge id="62929" source="Tyrosine-protein kinase Fer" target="Serine/threonine-protein kinase PAK 2" weight="1" />
      <edge id="62930" source="Tyrosine-protein kinase Fer" target="Insulin receptor" weight="1" />
      <edge id="62931" source="Tyrosine-protein kinase Fer" target="Mitogen-activated protein kinase kinase kinase 3" weight="1" />
      <edge id="62932" source="Tyrosine-protein kinase Fer" target="Myosin light chain kinase family member 4" weight="1" />
      <edge id="62933" source="Tyrosine-protein kinase Fer" target="Serine/threonine-protein kinase SIK1" weight="1" />
      <edge id="62934" source="Tyrosine-protein kinase Fer" target="Phosphatidylinositol 4-phosphate 3-kinase C2 domain-containing subunit beta" weight="1" />
      <edge id="62935" source="Tyrosine-protein kinase Fer" target="Proto-oncogene tyrosine-protein kinase ROS" weight="1" />
      <edge id="62936" source="Tyrosine-protein kinase Fer" target="Myosin-IIIa" weight="1" />
      <edge id="62937" source="Tyrosine-protein kinase Fer" target="Phosphatidylinositol 5-phosphate 4-kinase type-2 beta" weight="1" />
      <edge id="62938" source="Tyrosine-protein kinase Fer" target="Serine/threonine-protein kinase Nek4" weight="1" />
      <edge id="62939" source="Tyrosine-protein kinase Fer" target="Serine/threonine-protein kinase RIO1" weight="1" />
      <edge id="62940" source="Tyrosine-protein kinase Fer" target="Receptor-interacting serine/threonine-protein kinase 1" weight="1" />
      <edge id="62941" source="Tyrosine-protein kinase Fer" target="Mitogen-activated protein kinase kinase kinase 1" weight="1" />
      <edge id="62942" source="Tyrosine-protein kinase Fer" target="MAP kinase-interacting serine/threonine-protein kinase 2" weight="1" />
      <edge id="62943" source="Tyrosine-protein kinase Fer" target="Serine/threonine-protein kinase PAK 3" weight="1" />
      <edge id="62944" source="Tyrosine-protein kinase Fer" target="Myosin light chain kinase 2, skeletal/cardiac muscle" weight="1" />
      <edge id="62945" source="Tyrosine-protein kinase Fer" target="Serine/threonine-protein kinase PLK3" weight="1" />
      <edge id="62946" source="Tyrosine-protein kinase Fer" target="Mitogen-activated protein kinase kinase kinase 9" weight="1" />
      <edge id="62947" source="Tyrosine-protein kinase Fer" target="Myosin light chain kinase, smooth muscle" weight="1" />
      <edge id="62948" source="Tyrosine-protein kinase Fer" target="Glycogen synthase kinase-3 alpha" weight="1" />
      <edge id="62949" source="Tyrosine-protein kinase Fer" target="Microtubule-associated serine/threonine-protein kinase 1" weight="1" />
      <edge id="62950" source="Tyrosine-protein kinase Fer" target="Serine/threonine-protein kinase Nek2" weight="1" />
      <edge id="62951" source="Tyrosine-protein kinase Fer" target="Rho-associated protein kinase 2" weight="1" />
      <edge id="62952" source="Tyrosine-protein kinase Fer" target="Serine/threonine-protein kinase SIK2" weight="1" />
      <edge id="62953" source="Tyrosine-protein kinase Fer" target="Mitogen-activated protein kinase kinase kinase 6" weight="1" />
      <edge id="62954" source="Tyrosine-protein kinase Fer" target="Serine/threonine-protein kinase ICK" weight="1" />
      <edge id="62955" source="Tyrosine-protein kinase Fer" target="Tyrosine-protein kinase Mer" weight="1" />
      <edge id="62956" source="Tyrosine-protein kinase Fer" target="LIM domain kinase 1" weight="1" />
      <edge id="62957" source="Tyrosine-protein kinase Fer" target="Phosphatidylinositol 4-kinase beta" weight="1" />
      <edge id="62958" source="Tyrosine-protein kinase Fer" target="Serine/threonine-protein kinase Nek11" weight="1" />
      <edge id="62959" source="Tyrosine-protein kinase Fer" target="Cyclin-G-associated kinase" weight="1" />
      <edge id="62960" source="Tyrosine-protein kinase Fer" target="Serine/threonine-protein kinase N1" weight="1" />
      <edge id="62961" source="Tyrosine-protein kinase Fer" target="Serine/threonine-protein kinase 17A" weight="1" />
      <edge id="62962" source="Tyrosine-protein kinase Fer" target="Phosphatidylinositol 5-phosphate 4-kinase type-2 gamma" weight="1" />
      <edge id="62963" source="Tyrosine-protein kinase Fer" target="Serine/threonine-protein kinase PAK 6" weight="1" />
      <edge id="62964" source="Tyrosine-protein kinase Fer" target="Mitogen-activated protein kinase kinase kinase kinase 3" weight="1" />
      <edge id="62965" source="Tyrosine-protein kinase Fer" target="NUAK family SNF1-like kinase 2" weight="1" />
      <edge id="62966" source="Tyrosine-protein kinase Fer" target="Proto-oncogene tyrosine-protein kinase receptor Ret" weight="1" />
      <edge id="62967" source="Tyrosine-protein kinase Fer" target="Serine/threonine-protein kinase PRP4 homolog" weight="1" />
      <edge id="62968" source="Tyrosine-protein kinase Fer" target="Uncharacterized serine/threonine-protein kinase SBK3" weight="1" />
      <edge id="62969" source="Tyrosine-protein kinase Fer" target="Serine/threonine-protein kinase SIK3" weight="1" />
      <edge id="62970" source="Tyrosine-protein kinase Fer" target="Serine/threonine-protein kinase Nek3" weight="1" />
      <edge id="62971" source="Tyrosine-protein kinase Fer" target="Megakaryocyte-associated tyrosine-protein kinase" weight="1" />
      <edge id="62972" source="Tyrosine-protein kinase Fer" target="NT-3 growth factor receptor" weight="1" />
      <edge id="62973" source="Tyrosine-protein kinase Fer" target="MAP kinase-interacting serine/threonine-protein kinase 1" weight="1" />
      <edge id="62974" source="Tyrosine-protein kinase Fer" target="Mitogen-activated protein kinase kinase kinase kinase 2" weight="1" />
      <edge id="62975" source="Tyrosine-protein kinase Fer" target="Tyrosine-protein kinase Fes/Fps" weight="1" />
      <edge id="62976" source="Tyrosine-protein kinase Fer" target="MAP/microtubule affinity-regulating kinase 4" weight="1" />
      <edge id="62977" source="Tyrosine-protein kinase Fer" target="Mitogen-activated protein kinase kinase kinase kinase 5" weight="1" />
      <edge id="62978" source="Tyrosine-protein kinase Fer" target="Interleukin-1 receptor-associated kinase 3" weight="1" />
      <edge id="62979" source="Tyrosine-protein kinase Fer" target="Homeodomain-interacting protein kinase 2" weight="1" />
      <edge id="62980" source="Tyrosine-protein kinase Fer" target="LIM domain kinase 2" weight="1" />
      <edge id="62981" source="Tyrosine-protein kinase Fer" target="Mitogen-activated protein kinase kinase kinase 11" weight="1" />
      <edge id="62982" source="Tyrosine-protein kinase Fer" target="MAP kinase-activated protein kinase 5" weight="1" />
      <edge id="62983" source="Tyrosine-protein kinase Fer" target="Receptor-interacting serine/threonine-protein kinase 2" weight="1" />
      <edge id="62984" source="Tyrosine-protein kinase Fer" target="Serine/threonine-protein kinase OSR1" weight="1" />
      <edge id="62985" source="Tyrosine-protein kinase Fer" target="Serine/threonine-protein kinase LATS1" weight="1" />
      <edge id="62986" source="Tyrosine-protein kinase Fer" target="Dual specificity mitogen-activated protein kinase kinase 6" weight="1" />
      <edge id="62987" source="Tyrosine-protein kinase Fer" target="Serine/threonine-protein kinase Sgk3" weight="1" />
      <edge id="62988" source="Tyrosine-protein kinase Fer" target="MAP/microtubule affinity-regulating kinase 3" weight="1" />
      <edge id="62989" source="Tyrosine-protein kinase Fer" target="Serine/threonine-protein kinase N2" weight="1" />
      <edge id="62990" source="Tyrosine-protein kinase Fer" target="Inhibitor of nuclear factor kappa-B kinase subunit epsilon" weight="1" />
      <edge id="62991" source="Tyrosine-protein kinase Fer" target="Phosphorylase b kinase gamma catalytic chain, skeletal muscle/heart isoform" weight="1" />
      <edge id="62992" source="Tyrosine-protein kinase Fer" target="Dual specificity mitogen-activated protein kinase kinase 3" weight="1" />
      <edge id="62993" source="Tyrosine-protein kinase Fer" target="Tyrosine-protein kinase Srms" weight="1" />
      <edge id="62994" source="Tyrosine-protein kinase Fer" target="Serine/threonine-protein kinase SBK1" weight="1" />
      <edge id="62995" source="Tyrosine-protein kinase Fer" target="Serine/threonine-protein kinase D1" weight="1" />
      <edge id="62996" source="Tyrosine-protein kinase Fer" target="Cyclin-dependent kinase 17" weight="1" />
      <edge id="62997" source="Tyrosine-protein kinase Fer" target="Glycogen synthase kinase-3 beta" weight="1" />
      <edge id="62998" source="Tyrosine-protein kinase Fer" target="Mitogen-activated protein kinase kinase kinase 15" weight="1" />
      <edge id="62999" source="Tyrosine-protein kinase Fer" target="Receptor-interacting serine/threonine-protein kinase 4" weight="1" />
      <edge id="63000" source="Tyrosine-protein kinase Fer" target="CLIP-associating protein 1" weight="1" />
      <edge id="63001" source="Tyrosine-protein kinase Fer" target="Serine/threonine-protein kinase pim-3" weight="1" />
      <edge id="63002" source="Tyrosine-protein kinase Fer" target="Mitogen-activated protein kinase kinase kinase 13" weight="1" />
      <edge id="63003" source="Tyrosine-protein kinase Fer" target="Phosphatidylinositol 4-phosphate 3-kinase C2 domain-containing subunit gamma" weight="1" />
      <edge id="63004" source="Tyrosine-protein kinase Fer" target="Cyclin-dependent kinase 15" weight="1" />
      <edge id="63005" source="Tyrosine-protein kinase Fer" target="Mitogen-activated protein kinase kinase kinase kinase 4" weight="1" />
      <edge id="63006" source="Tyrosine-protein kinase Fer" target="Ribosomal protein S6 kinase alpha-1" weight="1" />
      <edge id="63007" source="Tyrosine-protein kinase Fer" target="Mitogen-activated protein kinase kinase kinase 12" weight="1" />
      <edge id="63008" source="Tyrosine-protein kinase Fer" target="STE20-like serine/threonine-protein kinase" weight="1" />
      <edge id="63009" source="Tyrosine-protein kinase Fer" target="Serine/threonine-protein kinase PAK 4" weight="1" />
      <edge id="63010" source="Tyrosine-protein kinase Fer" target="Mitogen-activated protein kinase kinase kinase 10" weight="1" />
      <edge id="63011" source="Tyrosine-protein kinase Fer" target="Serine/threonine-protein kinase RIO2" weight="1" />
      <edge id="63012" source="Tyrosine-protein kinase Fes/Fps" target="Cyclin-dependent kinase 16" weight="1" />
      <edge id="63013" source="Tyrosine-protein kinase Fes/Fps" target="Serine/threonine-protein kinase 10" weight="1" />
      <edge id="63014" source="Tyrosine-protein kinase Fes/Fps" target="Serine/threonine-protein kinase Nek9" weight="1" />
      <edge id="63015" source="Tyrosine-protein kinase Fes/Fps" target="Interleukin-1 receptor-associated kinase 1" weight="1" />
      <edge id="63016" source="Tyrosine-protein kinase Fes/Fps" target="Serine/threonine-protein kinase PAK 1" weight="1" />
      <edge id="63017" source="Tyrosine-protein kinase Fes/Fps" target="Insulin receptor-related protein" weight="1" />
      <edge id="63018" source="Tyrosine-protein kinase Fes/Fps" target="Leukocyte tyrosine kinase receptor" weight="1" />
      <edge id="63019" source="Tyrosine-protein kinase Fes/Fps" target="NUAK family SNF1-like kinase 1" weight="1" />
      <edge id="63020" source="Tyrosine-protein kinase Fes/Fps" target="Serine/threonine-protein kinase 32A" weight="1" />
      <edge id="63021" source="Tyrosine-protein kinase Fes/Fps" target="Serine/threonine-protein kinase Nek1" weight="1" />
      <edge id="63022" source="Tyrosine-protein kinase Fes/Fps" target="Serine/threonine-protein kinase PAK 5" weight="1" />
      <edge id="63023" source="Tyrosine-protein kinase Fes/Fps" target="Serine/threonine-protein kinase PLK4" weight="1" />
      <edge id="63024" source="Tyrosine-protein kinase Fes/Fps" target="Mitogen-activated protein kinase kinase kinase kinase 1" weight="1" />
      <edge id="63025" source="Tyrosine-protein kinase Fes/Fps" target="Mitogen-activated protein kinase kinase kinase 2" weight="1" />
      <edge id="63026" source="Tyrosine-protein kinase Fes/Fps" target="Dual specificity mitogen-activated protein kinase kinase 2" weight="1" />
      <edge id="63027" source="Tyrosine-protein kinase Fes/Fps" target="cAMP-dependent protein kinase catalytic subunit beta" weight="1" />
      <edge id="63028" source="Tyrosine-protein kinase Fes/Fps" target="cGMP-dependent protein kinase 2" weight="1" />
      <edge id="63029" source="Tyrosine-protein kinase Fes/Fps" target="Leucine-rich repeat serine/threonine-protein kinase 2" weight="1" />
      <edge id="63030" source="Tyrosine-protein kinase Fes/Fps" target="Serine/threonine-protein kinase Nek5" weight="1" />
      <edge id="63031" source="Tyrosine-protein kinase Fes/Fps" target="Interleukin-1 receptor-associated kinase 4" weight="1" />
      <edge id="63032" source="Tyrosine-protein kinase Fes/Fps" target="Tyrosine-protein kinase Fyn" weight="1" />
      <edge id="63033" source="Tyrosine-protein kinase Fes/Fps" target="Muscle, skeletal receptor tyrosine-protein kinase" weight="1" />
      <edge id="63034" source="Tyrosine-protein kinase Fes/Fps" target="Membrane-associated tyrosine- and threonine-specific cdc2-inhibitory kinase" weight="1" />
      <edge id="63035" source="Tyrosine-protein kinase Fes/Fps" target="SNF-related serine/threonine-protein kinase" weight="1" />
      <edge id="63036" source="Tyrosine-protein kinase Fes/Fps" target="RAF proto-oncogene serine/threonine-protein kinase" weight="1" />
      <edge id="63037" source="Tyrosine-protein kinase Fes/Fps" target="Homeodomain-interacting protein kinase 3" weight="1" />
      <edge id="63038" source="Tyrosine-protein kinase Fes/Fps" target="Macrophage-stimulating protein receptor" weight="1" />
      <edge id="63039" source="Tyrosine-protein kinase Fes/Fps" target="Serine/threonine-protein kinase MARK2" weight="1" />
      <edge id="63040" source="Tyrosine-protein kinase Fes/Fps" target="Serine/threonine-protein kinase PLK1" weight="1" />
      <edge id="63041" source="Tyrosine-protein kinase Fes/Fps" target="BDNF/NT-3 growth factors receptor" weight="1" />
      <edge id="63042" source="Tyrosine-protein kinase Fes/Fps" target="Dual specificity mitogen-activated protein kinase kinase 5" weight="1" />
      <edge id="63043" source="Tyrosine-protein kinase Fes/Fps" target="Mitogen-activated protein kinase kinase kinase 4" weight="1" />
      <edge id="63044" source="Tyrosine-protein kinase Fes/Fps" target="Maternal embryonic leucine zipper kinase" weight="1" />
      <edge id="63045" source="Tyrosine-protein kinase Fes/Fps" target="Misshapen-like kinase 1" weight="1" />
      <edge id="63046" source="Tyrosine-protein kinase Fes/Fps" target="Serine/threonine-protein kinase PLK2" weight="1" />
      <edge id="63047" source="Tyrosine-protein kinase Fes/Fps" target="Serine/threonine-protein kinase MARK1" weight="1" />
      <edge id="63048" source="Tyrosine-protein kinase Fes/Fps" target="Focal adhesion kinase 1" weight="1" />
      <edge id="63049" source="Tyrosine-protein kinase Fes/Fps" target="Serine/threonine-protein kinase 16" weight="1" />
      <edge id="63050" source="Tyrosine-protein kinase Fes/Fps" target="Serine/threonine-protein kinase RIO3" weight="1" />
      <edge id="63051" source="Tyrosine-protein kinase Fes/Fps" target="Myosin light chain kinase 3" weight="1" />
      <edge id="63052" source="Tyrosine-protein kinase Fes/Fps" target="Serine/threonine-protein kinase PAK 2" weight="1" />
      <edge id="63053" source="Tyrosine-protein kinase Fes/Fps" target="Insulin receptor" weight="1" />
      <edge id="63054" source="Tyrosine-protein kinase Fes/Fps" target="Mitogen-activated protein kinase kinase kinase 3" weight="1" />
      <edge id="63055" source="Tyrosine-protein kinase Fes/Fps" target="Myosin light chain kinase family member 4" weight="1" />
      <edge id="63056" source="Tyrosine-protein kinase Fes/Fps" target="Serine/threonine-protein kinase SIK1" weight="1" />
      <edge id="63057" source="Tyrosine-protein kinase Fes/Fps" target="Phosphatidylinositol 4-phosphate 3-kinase C2 domain-containing subunit beta" weight="1" />
      <edge id="63058" source="Tyrosine-protein kinase Fes/Fps" target="Proto-oncogene tyrosine-protein kinase ROS" weight="1" />
      <edge id="63059" source="Tyrosine-protein kinase Fes/Fps" target="Myosin-IIIa" weight="1" />
      <edge id="63060" source="Tyrosine-protein kinase Fes/Fps" target="Phosphatidylinositol 5-phosphate 4-kinase type-2 beta" weight="1" />
      <edge id="63061" source="Tyrosine-protein kinase Fes/Fps" target="Serine/threonine-protein kinase Nek4" weight="1" />
      <edge id="63062" source="Tyrosine-protein kinase Fes/Fps" target="Serine/threonine-protein kinase RIO1" weight="1" />
      <edge id="63063" source="Tyrosine-protein kinase Fes/Fps" target="Receptor-interacting serine/threonine-protein kinase 1" weight="1" />
      <edge id="63064" source="Tyrosine-protein kinase Fes/Fps" target="Mitogen-activated protein kinase kinase kinase 1" weight="1" />
      <edge id="63065" source="Tyrosine-protein kinase Fes/Fps" target="MAP kinase-interacting serine/threonine-protein kinase 2" weight="1" />
      <edge id="63066" source="Tyrosine-protein kinase Fes/Fps" target="Serine/threonine-protein kinase PAK 3" weight="1" />
      <edge id="63067" source="Tyrosine-protein kinase Fes/Fps" target="Myosin light chain kinase 2, skeletal/cardiac muscle" weight="1" />
      <edge id="63068" source="Tyrosine-protein kinase Fes/Fps" target="Serine/threonine-protein kinase PLK3" weight="1" />
      <edge id="63069" source="Tyrosine-protein kinase Fes/Fps" target="Mitogen-activated protein kinase kinase kinase 9" weight="1" />
      <edge id="63070" source="Tyrosine-protein kinase Fes/Fps" target="Myosin light chain kinase, smooth muscle" weight="1" />
      <edge id="63071" source="Tyrosine-protein kinase Fes/Fps" target="Glycogen synthase kinase-3 alpha" weight="1" />
      <edge id="63072" source="Tyrosine-protein kinase Fes/Fps" target="Microtubule-associated serine/threonine-protein kinase 1" weight="1" />
      <edge id="63073" source="Tyrosine-protein kinase Fes/Fps" target="Serine/threonine-protein kinase Nek2" weight="1" />
      <edge id="63074" source="Tyrosine-protein kinase Fes/Fps" target="Rho-associated protein kinase 2" weight="1" />
      <edge id="63075" source="Tyrosine-protein kinase Fes/Fps" target="Serine/threonine-protein kinase SIK2" weight="1" />
      <edge id="63076" source="Tyrosine-protein kinase Fes/Fps" target="Mitogen-activated protein kinase kinase kinase 6" weight="1" />
      <edge id="63077" source="Tyrosine-protein kinase Fes/Fps" target="Serine/threonine-protein kinase ICK" weight="1" />
      <edge id="63078" source="Tyrosine-protein kinase Fes/Fps" target="Tyrosine-protein kinase Mer" weight="1" />
      <edge id="63079" source="Tyrosine-protein kinase Fes/Fps" target="LIM domain kinase 1" weight="1" />
      <edge id="63080" source="Tyrosine-protein kinase Fes/Fps" target="Phosphatidylinositol 4-kinase beta" weight="1" />
      <edge id="63081" source="Tyrosine-protein kinase Fes/Fps" target="Serine/threonine-protein kinase Nek11" weight="1" />
      <edge id="63082" source="Tyrosine-protein kinase Fes/Fps" target="Cyclin-G-associated kinase" weight="1" />
      <edge id="63083" source="Tyrosine-protein kinase Fes/Fps" target="Serine/threonine-protein kinase N1" weight="1" />
      <edge id="63084" source="Tyrosine-protein kinase Fes/Fps" target="Serine/threonine-protein kinase 17A" weight="1" />
      <edge id="63085" source="Tyrosine-protein kinase Fes/Fps" target="Phosphatidylinositol 5-phosphate 4-kinase type-2 gamma" weight="1" />
      <edge id="63086" source="Tyrosine-protein kinase Fes/Fps" target="Serine/threonine-protein kinase PAK 6" weight="1" />
      <edge id="63087" source="Tyrosine-protein kinase Fes/Fps" target="Mitogen-activated protein kinase kinase kinase kinase 3" weight="1" />
      <edge id="63088" source="Tyrosine-protein kinase Fes/Fps" target="NUAK family SNF1-like kinase 2" weight="1" />
      <edge id="63089" source="Tyrosine-protein kinase Fes/Fps" target="Proto-oncogene tyrosine-protein kinase receptor Ret" weight="1" />
      <edge id="63090" source="Tyrosine-protein kinase Fes/Fps" target="Serine/threonine-protein kinase PRP4 homolog" weight="1" />
      <edge id="63091" source="Tyrosine-protein kinase Fes/Fps" target="Uncharacterized serine/threonine-protein kinase SBK3" weight="1" />
      <edge id="63092" source="Tyrosine-protein kinase Fes/Fps" target="Serine/threonine-protein kinase SIK3" weight="1" />
      <edge id="63093" source="Tyrosine-protein kinase Fes/Fps" target="Serine/threonine-protein kinase Nek3" weight="1" />
      <edge id="63094" source="Tyrosine-protein kinase Fes/Fps" target="Megakaryocyte-associated tyrosine-protein kinase" weight="1" />
      <edge id="63095" source="Tyrosine-protein kinase Fes/Fps" target="NT-3 growth factor receptor" weight="1" />
      <edge id="63096" source="Tyrosine-protein kinase Fes/Fps" target="MAP kinase-interacting serine/threonine-protein kinase 1" weight="1" />
      <edge id="63097" source="Tyrosine-protein kinase Fes/Fps" target="Mitogen-activated protein kinase kinase kinase kinase 2" weight="1" />
      <edge id="63098" source="Tyrosine-protein kinase Fes/Fps" target="MAP/microtubule affinity-regulating kinase 4" weight="1" />
      <edge id="63099" source="Tyrosine-protein kinase Fes/Fps" target="Mitogen-activated protein kinase kinase kinase kinase 5" weight="1" />
      <edge id="63100" source="Tyrosine-protein kinase Fes/Fps" target="Interleukin-1 receptor-associated kinase 3" weight="1" />
      <edge id="63101" source="Tyrosine-protein kinase Fes/Fps" target="Homeodomain-interacting protein kinase 2" weight="1" />
      <edge id="63102" source="Tyrosine-protein kinase Fes/Fps" target="LIM domain kinase 2" weight="1" />
      <edge id="63103" source="Tyrosine-protein kinase Fes/Fps" target="Mitogen-activated protein kinase kinase kinase 11" weight="1" />
      <edge id="63104" source="Tyrosine-protein kinase Fes/Fps" target="MAP kinase-activated protein kinase 5" weight="1" />
      <edge id="63105" source="Tyrosine-protein kinase Fes/Fps" target="Receptor-interacting serine/threonine-protein kinase 2" weight="1" />
      <edge id="63106" source="Tyrosine-protein kinase Fes/Fps" target="Serine/threonine-protein kinase OSR1" weight="1" />
      <edge id="63107" source="Tyrosine-protein kinase Fes/Fps" target="Serine/threonine-protein kinase LATS1" weight="1" />
      <edge id="63108" source="Tyrosine-protein kinase Fes/Fps" target="Dual specificity mitogen-activated protein kinase kinase 6" weight="1" />
      <edge id="63109" source="Tyrosine-protein kinase Fes/Fps" target="Serine/threonine-protein kinase Sgk3" weight="1" />
      <edge id="63110" source="Tyrosine-protein kinase Fes/Fps" target="MAP/microtubule affinity-regulating kinase 3" weight="1" />
      <edge id="63111" source="Tyrosine-protein kinase Fes/Fps" target="Serine/threonine-protein kinase N2" weight="1" />
      <edge id="63112" source="Tyrosine-protein kinase Fes/Fps" target="Inhibitor of nuclear factor kappa-B kinase subunit epsilon" weight="1" />
      <edge id="63113" source="Tyrosine-protein kinase Fes/Fps" target="Phosphorylase b kinase gamma catalytic chain, skeletal muscle/heart isoform" weight="1" />
      <edge id="63114" source="Tyrosine-protein kinase Fes/Fps" target="Dual specificity mitogen-activated protein kinase kinase 3" weight="1" />
      <edge id="63115" source="Tyrosine-protein kinase Fes/Fps" target="Tyrosine-protein kinase Srms" weight="1" />
      <edge id="63116" source="Tyrosine-protein kinase Fes/Fps" target="Serine/threonine-protein kinase SBK1" weight="1" />
      <edge id="63117" source="Tyrosine-protein kinase Fes/Fps" target="Serine/threonine-protein kinase D1" weight="1" />
      <edge id="63118" source="Tyrosine-protein kinase Fes/Fps" target="Cyclin-dependent kinase 17" weight="1" />
      <edge id="63119" source="Tyrosine-protein kinase Fes/Fps" target="Glycogen synthase kinase-3 beta" weight="1" />
      <edge id="63120" source="Tyrosine-protein kinase Fes/Fps" target="Mitogen-activated protein kinase kinase kinase 15" weight="1" />
      <edge id="63121" source="Tyrosine-protein kinase Fes/Fps" target="Receptor-interacting serine/threonine-protein kinase 4" weight="1" />
      <edge id="63122" source="Tyrosine-protein kinase Fes/Fps" target="CLIP-associating protein 1" weight="1" />
      <edge id="63123" source="Tyrosine-protein kinase Fes/Fps" target="Serine/threonine-protein kinase pim-3" weight="1" />
      <edge id="63124" source="Tyrosine-protein kinase Fes/Fps" target="Mitogen-activated protein kinase kinase kinase 13" weight="1" />
      <edge id="63125" source="Tyrosine-protein kinase Fes/Fps" target="Phosphatidylinositol 4-phosphate 3-kinase C2 domain-containing subunit gamma" weight="1" />
      <edge id="63126" source="Tyrosine-protein kinase Fes/Fps" target="Cyclin-dependent kinase 15" weight="1" />
      <edge id="63127" source="Tyrosine-protein kinase Fes/Fps" target="Mitogen-activated protein kinase kinase kinase kinase 4" weight="1" />
      <edge id="63128" source="Tyrosine-protein kinase Fes/Fps" target="Ribosomal protein S6 kinase alpha-1" weight="1" />
      <edge id="63129" source="Tyrosine-protein kinase Fes/Fps" target="Mitogen-activated protein kinase kinase kinase 12" weight="1" />
      <edge id="63130" source="Tyrosine-protein kinase Fes/Fps" target="STE20-like serine/threonine-protein kinase" weight="1" />
      <edge id="63131" source="Tyrosine-protein kinase Fes/Fps" target="Serine/threonine-protein kinase PAK 4" weight="1" />
      <edge id="63132" source="Tyrosine-protein kinase Fes/Fps" target="Mitogen-activated protein kinase kinase kinase 10" weight="1" />
      <edge id="63133" source="Tyrosine-protein kinase Fes/Fps" target="Serine/threonine-protein kinase RIO2" weight="1" />
      <edge id="63134" source="Tyrosine-protein kinase Fyn" target="Cyclin-dependent kinase 16" weight="1" />
      <edge id="63135" source="Tyrosine-protein kinase Fyn" target="Serine/threonine-protein kinase 10" weight="1" />
      <edge id="63136" source="Tyrosine-protein kinase Fyn" target="Serine/threonine-protein kinase Nek9" weight="1" />
      <edge id="63137" source="Tyrosine-protein kinase Fyn" target="Interleukin-1 receptor-associated kinase 1" weight="1" />
      <edge id="63138" source="Tyrosine-protein kinase Fyn" target="Serine/threonine-protein kinase PAK 1" weight="1" />
      <edge id="63139" source="Tyrosine-protein kinase Fyn" target="Insulin receptor-related protein" weight="1" />
      <edge id="63140" source="Tyrosine-protein kinase Fyn" target="Leukocyte tyrosine kinase receptor" weight="1" />
      <edge id="63141" source="Tyrosine-protein kinase Fyn" target="NUAK family SNF1-like kinase 1" weight="1" />
      <edge id="63142" source="Tyrosine-protein kinase Fyn" target="Serine/threonine-protein kinase 32A" weight="1" />
      <edge id="63143" source="Tyrosine-protein kinase Fyn" target="Serine/threonine-protein kinase Nek1" weight="1" />
      <edge id="63144" source="Tyrosine-protein kinase Fyn" target="Serine/threonine-protein kinase PAK 5" weight="1" />
      <edge id="63145" source="Tyrosine-protein kinase Fyn" target="Serine/threonine-protein kinase PLK4" weight="1" />
      <edge id="63146" source="Tyrosine-protein kinase Fyn" target="Mitogen-activated protein kinase kinase kinase kinase 1" weight="1" />
      <edge id="63147" source="Tyrosine-protein kinase Fyn" target="Mitogen-activated protein kinase kinase kinase 2" weight="1" />
      <edge id="63148" source="Tyrosine-protein kinase Fyn" target="Dual specificity mitogen-activated protein kinase kinase 2" weight="1" />
      <edge id="63149" source="Tyrosine-protein kinase Fyn" target="cAMP-dependent protein kinase catalytic subunit beta" weight="1" />
      <edge id="63150" source="Tyrosine-protein kinase Fyn" target="cGMP-dependent protein kinase 2" weight="1" />
      <edge id="63151" source="Tyrosine-protein kinase Fyn" target="Leucine-rich repeat serine/threonine-protein kinase 2" weight="1" />
      <edge id="63152" source="Tyrosine-protein kinase Fyn" target="Serine/threonine-protein kinase Nek5" weight="1" />
      <edge id="63153" source="Tyrosine-protein kinase Fyn" target="Interleukin-1 receptor-associated kinase 4" weight="1" />
      <edge id="63154" source="Tyrosine-protein kinase Fyn" target="Muscle, skeletal receptor tyrosine-protein kinase" weight="1" />
      <edge id="63155" source="Tyrosine-protein kinase Fyn" target="Membrane-associated tyrosine- and threonine-specific cdc2-inhibitory kinase" weight="1" />
      <edge id="63156" source="Tyrosine-protein kinase Fyn" target="SNF-related serine/threonine-protein kinase" weight="1" />
      <edge id="63157" source="Tyrosine-protein kinase Fyn" target="RAF proto-oncogene serine/threonine-protein kinase" weight="1" />
      <edge id="63158" source="Tyrosine-protein kinase Fyn" target="Homeodomain-interacting protein kinase 3" weight="1" />
      <edge id="63159" source="Tyrosine-protein kinase Fyn" target="Macrophage-stimulating protein receptor" weight="1" />
      <edge id="63160" source="Tyrosine-protein kinase Fyn" target="Serine/threonine-protein kinase MARK2" weight="1" />
      <edge id="63161" source="Tyrosine-protein kinase Fyn" target="Serine/threonine-protein kinase PLK1" weight="1" />
      <edge id="63162" source="Tyrosine-protein kinase Fyn" target="BDNF/NT-3 growth factors receptor" weight="1" />
      <edge id="63163" source="Tyrosine-protein kinase Fyn" target="Dual specificity mitogen-activated protein kinase kinase 5" weight="1" />
      <edge id="63164" source="Tyrosine-protein kinase Fyn" target="Mitogen-activated protein kinase kinase kinase 4" weight="1" />
      <edge id="63165" source="Tyrosine-protein kinase Fyn" target="Maternal embryonic leucine zipper kinase" weight="1" />
      <edge id="63166" source="Tyrosine-protein kinase Fyn" target="Misshapen-like kinase 1" weight="1" />
      <edge id="63167" source="Tyrosine-protein kinase Fyn" target="Serine/threonine-protein kinase PLK2" weight="1" />
      <edge id="63168" source="Tyrosine-protein kinase Fyn" target="Serine/threonine-protein kinase MARK1" weight="1" />
      <edge id="63169" source="Tyrosine-protein kinase Fyn" target="Focal adhesion kinase 1" weight="1" />
      <edge id="63170" source="Tyrosine-protein kinase Fyn" target="Serine/threonine-protein kinase 16" weight="1" />
      <edge id="63171" source="Tyrosine-protein kinase Fyn" target="Serine/threonine-protein kinase RIO3" weight="1" />
      <edge id="63172" source="Tyrosine-protein kinase Fyn" target="Myosin light chain kinase 3" weight="1" />
      <edge id="63173" source="Tyrosine-protein kinase Fyn" target="Serine/threonine-protein kinase PAK 2" weight="1" />
      <edge id="63174" source="Tyrosine-protein kinase Fyn" target="Insulin receptor" weight="1" />
      <edge id="63175" source="Tyrosine-protein kinase Fyn" target="Mitogen-activated protein kinase kinase kinase 3" weight="1" />
      <edge id="63176" source="Tyrosine-protein kinase Fyn" target="Myosin light chain kinase family member 4" weight="1" />
      <edge id="63177" source="Tyrosine-protein kinase Fyn" target="Serine/threonine-protein kinase SIK1" weight="1" />
      <edge id="63178" source="Tyrosine-protein kinase Fyn" target="Phosphatidylinositol 4-phosphate 3-kinase C2 domain-containing subunit beta" weight="1" />
      <edge id="63179" source="Tyrosine-protein kinase Fyn" target="Proto-oncogene tyrosine-protein kinase ROS" weight="1" />
      <edge id="63180" source="Tyrosine-protein kinase Fyn" target="Myosin-IIIa" weight="1" />
      <edge id="63181" source="Tyrosine-protein kinase Fyn" target="Phosphatidylinositol 5-phosphate 4-kinase type-2 beta" weight="1" />
      <edge id="63182" source="Tyrosine-protein kinase Fyn" target="Serine/threonine-protein kinase Nek4" weight="1" />
      <edge id="63183" source="Tyrosine-protein kinase Fyn" target="Serine/threonine-protein kinase RIO1" weight="1" />
      <edge id="63184" source="Tyrosine-protein kinase Fyn" target="Receptor-interacting serine/threonine-protein kinase 1" weight="1" />
      <edge id="63185" source="Tyrosine-protein kinase Fyn" target="Mitogen-activated protein kinase kinase kinase 1" weight="1" />
      <edge id="63186" source="Tyrosine-protein kinase Fyn" target="MAP kinase-interacting serine/threonine-protein kinase 2" weight="1" />
      <edge id="63187" source="Tyrosine-protein kinase Fyn" target="Serine/threonine-protein kinase PAK 3" weight="1" />
      <edge id="63188" source="Tyrosine-protein kinase Fyn" target="Myosin light chain kinase 2, skeletal/cardiac muscle" weight="1" />
      <edge id="63189" source="Tyrosine-protein kinase Fyn" target="Serine/threonine-protein kinase PLK3" weight="1" />
      <edge id="63190" source="Tyrosine-protein kinase Fyn" target="Mitogen-activated protein kinase kinase kinase 9" weight="1" />
      <edge id="63191" source="Tyrosine-protein kinase Fyn" target="Myosin light chain kinase, smooth muscle" weight="1" />
      <edge id="63192" source="Tyrosine-protein kinase Fyn" target="Glycogen synthase kinase-3 alpha" weight="1" />
      <edge id="63193" source="Tyrosine-protein kinase Fyn" target="Microtubule-associated serine/threonine-protein kinase 1" weight="1" />
      <edge id="63194" source="Tyrosine-protein kinase Fyn" target="Serine/threonine-protein kinase Nek2" weight="1" />
      <edge id="63195" source="Tyrosine-protein kinase Fyn" target="Rho-associated protein kinase 2" weight="1" />
      <edge id="63196" source="Tyrosine-protein kinase Fyn" target="Serine/threonine-protein kinase SIK2" weight="1" />
      <edge id="63197" source="Tyrosine-protein kinase Fyn" target="Mitogen-activated protein kinase kinase kinase 6" weight="1" />
      <edge id="63198" source="Tyrosine-protein kinase Fyn" target="Serine/threonine-protein kinase ICK" weight="1" />
      <edge id="63199" source="Tyrosine-protein kinase Fyn" target="Tyrosine-protein kinase Mer" weight="1" />
      <edge id="63200" source="Tyrosine-protein kinase Fyn" target="LIM domain kinase 1" weight="1" />
      <edge id="63201" source="Tyrosine-protein kinase Fyn" target="Phosphatidylinositol 4-kinase beta" weight="1" />
      <edge id="63202" source="Tyrosine-protein kinase Fyn" target="Serine/threonine-protein kinase Nek11" weight="1" />
      <edge id="63203" source="Tyrosine-protein kinase Fyn" target="Cyclin-G-associated kinase" weight="1" />
      <edge id="63204" source="Tyrosine-protein kinase Fyn" target="Serine/threonine-protein kinase N1" weight="1" />
      <edge id="63205" source="Tyrosine-protein kinase Fyn" target="Serine/threonine-protein kinase 17A" weight="1" />
      <edge id="63206" source="Tyrosine-protein kinase Fyn" target="Phosphatidylinositol 5-phosphate 4-kinase type-2 gamma" weight="1" />
      <edge id="63207" source="Tyrosine-protein kinase Fyn" target="Serine/threonine-protein kinase PAK 6" weight="1" />
      <edge id="63208" source="Tyrosine-protein kinase Fyn" target="Mitogen-activated protein kinase kinase kinase kinase 3" weight="1" />
      <edge id="63209" source="Tyrosine-protein kinase Fyn" target="NUAK family SNF1-like kinase 2" weight="1" />
      <edge id="63210" source="Tyrosine-protein kinase Fyn" target="Proto-oncogene tyrosine-protein kinase receptor Ret" weight="1" />
      <edge id="63211" source="Tyrosine-protein kinase Fyn" target="Serine/threonine-protein kinase PRP4 homolog" weight="1" />
      <edge id="63212" source="Tyrosine-protein kinase Fyn" target="Uncharacterized serine/threonine-protein kinase SBK3" weight="1" />
      <edge id="63213" source="Tyrosine-protein kinase Fyn" target="Serine/threonine-protein kinase SIK3" weight="1" />
      <edge id="63214" source="Tyrosine-protein kinase Fyn" target="Serine/threonine-protein kinase Nek3" weight="1" />
      <edge id="63215" source="Tyrosine-protein kinase Fyn" target="Megakaryocyte-associated tyrosine-protein kinase" weight="1" />
      <edge id="63216" source="Tyrosine-protein kinase Fyn" target="NT-3 growth factor receptor" weight="1" />
      <edge id="63217" source="Tyrosine-protein kinase Fyn" target="MAP kinase-interacting serine/threonine-protein kinase 1" weight="1" />
      <edge id="63218" source="Tyrosine-protein kinase Fyn" target="Mitogen-activated protein kinase kinase kinase kinase 2" weight="1" />
      <edge id="63219" source="Tyrosine-protein kinase Fyn" target="MAP/microtubule affinity-regulating kinase 4" weight="1" />
      <edge id="63220" source="Tyrosine-protein kinase Fyn" target="Mitogen-activated protein kinase kinase kinase kinase 5" weight="1" />
      <edge id="63221" source="Tyrosine-protein kinase Fyn" target="Interleukin-1 receptor-associated kinase 3" weight="1" />
      <edge id="63222" source="Tyrosine-protein kinase Fyn" target="Homeodomain-interacting protein kinase 2" weight="1" />
      <edge id="63223" source="Tyrosine-protein kinase Fyn" target="LIM domain kinase 2" weight="1" />
      <edge id="63224" source="Tyrosine-protein kinase Fyn" target="Mitogen-activated protein kinase kinase kinase 11" weight="1" />
      <edge id="63225" source="Tyrosine-protein kinase Fyn" target="MAP kinase-activated protein kinase 5" weight="1" />
      <edge id="63226" source="Tyrosine-protein kinase Fyn" target="Receptor-interacting serine/threonine-protein kinase 2" weight="1" />
      <edge id="63227" source="Tyrosine-protein kinase Fyn" target="Serine/threonine-protein kinase OSR1" weight="1" />
      <edge id="63228" source="Tyrosine-protein kinase Fyn" target="Serine/threonine-protein kinase LATS1" weight="1" />
      <edge id="63229" source="Tyrosine-protein kinase Fyn" target="Dual specificity mitogen-activated protein kinase kinase 6" weight="1" />
      <edge id="63230" source="Tyrosine-protein kinase Fyn" target="Serine/threonine-protein kinase Sgk3" weight="1" />
      <edge id="63231" source="Tyrosine-protein kinase Fyn" target="MAP/microtubule affinity-regulating kinase 3" weight="1" />
      <edge id="63232" source="Tyrosine-protein kinase Fyn" target="Serine/threonine-protein kinase N2" weight="1" />
      <edge id="63233" source="Tyrosine-protein kinase Fyn" target="Inhibitor of nuclear factor kappa-B kinase subunit epsilon" weight="1" />
      <edge id="63234" source="Tyrosine-protein kinase Fyn" target="Phosphorylase b kinase gamma catalytic chain, skeletal muscle/heart isoform" weight="1" />
      <edge id="63235" source="Tyrosine-protein kinase Fyn" target="Dual specificity mitogen-activated protein kinase kinase 3" weight="1" />
      <edge id="63236" source="Tyrosine-protein kinase Fyn" target="Tyrosine-protein kinase Srms" weight="1" />
      <edge id="63237" source="Tyrosine-protein kinase Fyn" target="Serine/threonine-protein kinase SBK1" weight="1" />
      <edge id="63238" source="Tyrosine-protein kinase Fyn" target="Serine/threonine-protein kinase D1" weight="1" />
      <edge id="63239" source="Tyrosine-protein kinase Fyn" target="Cyclin-dependent kinase 17" weight="1" />
      <edge id="63240" source="Tyrosine-protein kinase Fyn" target="Glycogen synthase kinase-3 beta" weight="1" />
      <edge id="63241" source="Tyrosine-protein kinase Fyn" target="Mitogen-activated protein kinase kinase kinase 15" weight="1" />
      <edge id="63242" source="Tyrosine-protein kinase Fyn" target="Receptor-interacting serine/threonine-protein kinase 4" weight="1" />
      <edge id="63243" source="Tyrosine-protein kinase Fyn" target="CLIP-associating protein 1" weight="1" />
      <edge id="63244" source="Tyrosine-protein kinase Fyn" target="Serine/threonine-protein kinase pim-3" weight="1" />
      <edge id="63245" source="Tyrosine-protein kinase Fyn" target="Mitogen-activated protein kinase kinase kinase 13" weight="1" />
      <edge id="63246" source="Tyrosine-protein kinase Fyn" target="Phosphatidylinositol 4-phosphate 3-kinase C2 domain-containing subunit gamma" weight="1" />
      <edge id="63247" source="Tyrosine-protein kinase Fyn" target="Cyclin-dependent kinase 15" weight="1" />
      <edge id="63248" source="Tyrosine-protein kinase Fyn" target="Mitogen-activated protein kinase kinase kinase kinase 4" weight="1" />
      <edge id="63249" source="Tyrosine-protein kinase Fyn" target="Ribosomal protein S6 kinase alpha-1" weight="1" />
      <edge id="63250" source="Tyrosine-protein kinase Fyn" target="Mitogen-activated protein kinase kinase kinase 12" weight="1" />
      <edge id="63251" source="Tyrosine-protein kinase Fyn" target="STE20-like serine/threonine-protein kinase" weight="1" />
      <edge id="63252" source="Tyrosine-protein kinase Fyn" target="Serine/threonine-protein kinase PAK 4" weight="1" />
      <edge id="63253" source="Tyrosine-protein kinase Fyn" target="Mitogen-activated protein kinase kinase kinase 10" weight="1" />
      <edge id="63254" source="Tyrosine-protein kinase Fyn" target="Serine/threonine-protein kinase RIO2" weight="1" />
      <edge id="63255" source="Cyclin-G-associated kinase" target="Cyclin-dependent kinase 16" weight="1" />
      <edge id="63256" source="Cyclin-G-associated kinase" target="Serine/threonine-protein kinase 10" weight="1" />
      <edge id="63257" source="Cyclin-G-associated kinase" target="Serine/threonine-protein kinase Nek9" weight="1" />
      <edge id="63258" source="Cyclin-G-associated kinase" target="Interleukin-1 receptor-associated kinase 1" weight="1" />
      <edge id="63259" source="Cyclin-G-associated kinase" target="Serine/threonine-protein kinase PAK 1" weight="1" />
      <edge id="63260" source="Cyclin-G-associated kinase" target="Insulin receptor-related protein" weight="1" />
      <edge id="63261" source="Cyclin-G-associated kinase" target="Leukocyte tyrosine kinase receptor" weight="1" />
      <edge id="63262" source="Cyclin-G-associated kinase" target="NUAK family SNF1-like kinase 1" weight="1" />
      <edge id="63263" source="Cyclin-G-associated kinase" target="Serine/threonine-protein kinase 32A" weight="1" />
      <edge id="63264" source="Cyclin-G-associated kinase" target="Serine/threonine-protein kinase Nek1" weight="1" />
      <edge id="63265" source="Cyclin-G-associated kinase" target="Serine/threonine-protein kinase PAK 5" weight="1" />
      <edge id="63266" source="Cyclin-G-associated kinase" target="Serine/threonine-protein kinase PLK4" weight="1" />
      <edge id="63267" source="Cyclin-G-associated kinase" target="Mitogen-activated protein kinase kinase kinase kinase 1" weight="1" />
      <edge id="63268" source="Cyclin-G-associated kinase" target="Mitogen-activated protein kinase kinase kinase 2" weight="1" />
      <edge id="63269" source="Cyclin-G-associated kinase" target="Dual specificity mitogen-activated protein kinase kinase 2" weight="1" />
      <edge id="63270" source="Cyclin-G-associated kinase" target="cAMP-dependent protein kinase catalytic subunit beta" weight="1" />
      <edge id="63271" source="Cyclin-G-associated kinase" target="cGMP-dependent protein kinase 2" weight="1" />
      <edge id="63272" source="Cyclin-G-associated kinase" target="Leucine-rich repeat serine/threonine-protein kinase 2" weight="1" />
      <edge id="63273" source="Cyclin-G-associated kinase" target="Serine/threonine-protein kinase Nek5" weight="1" />
      <edge id="63274" source="Cyclin-G-associated kinase" target="Interleukin-1 receptor-associated kinase 4" weight="1" />
      <edge id="63275" source="Cyclin-G-associated kinase" target="Muscle, skeletal receptor tyrosine-protein kinase" weight="1" />
      <edge id="63276" source="Cyclin-G-associated kinase" target="Membrane-associated tyrosine- and threonine-specific cdc2-inhibitory kinase" weight="1" />
      <edge id="63277" source="Cyclin-G-associated kinase" target="SNF-related serine/threonine-protein kinase" weight="1" />
      <edge id="63278" source="Cyclin-G-associated kinase" target="RAF proto-oncogene serine/threonine-protein kinase" weight="1" />
      <edge id="63279" source="Cyclin-G-associated kinase" target="Homeodomain-interacting protein kinase 3" weight="1" />
      <edge id="63280" source="Cyclin-G-associated kinase" target="Macrophage-stimulating protein receptor" weight="1" />
      <edge id="63281" source="Cyclin-G-associated kinase" target="Serine/threonine-protein kinase MARK2" weight="1" />
      <edge id="63282" source="Cyclin-G-associated kinase" target="Serine/threonine-protein kinase PLK1" weight="1" />
      <edge id="63283" source="Cyclin-G-associated kinase" target="BDNF/NT-3 growth factors receptor" weight="1" />
      <edge id="63284" source="Cyclin-G-associated kinase" target="Dual specificity mitogen-activated protein kinase kinase 5" weight="1" />
      <edge id="63285" source="Cyclin-G-associated kinase" target="Mitogen-activated protein kinase kinase kinase 4" weight="1" />
      <edge id="63286" source="Cyclin-G-associated kinase" target="Maternal embryonic leucine zipper kinase" weight="1" />
      <edge id="63287" source="Cyclin-G-associated kinase" target="Misshapen-like kinase 1" weight="1" />
      <edge id="63288" source="Cyclin-G-associated kinase" target="Serine/threonine-protein kinase PLK2" weight="1" />
      <edge id="63289" source="Cyclin-G-associated kinase" target="Serine/threonine-protein kinase MARK1" weight="1" />
      <edge id="63290" source="Cyclin-G-associated kinase" target="Focal adhesion kinase 1" weight="1" />
      <edge id="63291" source="Cyclin-G-associated kinase" target="Serine/threonine-protein kinase 16" weight="1" />
      <edge id="63292" source="Cyclin-G-associated kinase" target="Serine/threonine-protein kinase RIO3" weight="1" />
      <edge id="63293" source="Cyclin-G-associated kinase" target="Myosin light chain kinase 3" weight="1" />
      <edge id="63294" source="Cyclin-G-associated kinase" target="Serine/threonine-protein kinase PAK 2" weight="1" />
      <edge id="63295" source="Cyclin-G-associated kinase" target="Insulin receptor" weight="1" />
      <edge id="63296" source="Cyclin-G-associated kinase" target="Mitogen-activated protein kinase kinase kinase 3" weight="1" />
      <edge id="63297" source="Cyclin-G-associated kinase" target="Myosin light chain kinase family member 4" weight="1" />
      <edge id="63298" source="Cyclin-G-associated kinase" target="Serine/threonine-protein kinase SIK1" weight="1" />
      <edge id="63299" source="Cyclin-G-associated kinase" target="Phosphatidylinositol 4-phosphate 3-kinase C2 domain-containing subunit beta" weight="1" />
      <edge id="63300" source="Cyclin-G-associated kinase" target="Proto-oncogene tyrosine-protein kinase ROS" weight="1" />
      <edge id="63301" source="Cyclin-G-associated kinase" target="Myosin-IIIa" weight="1" />
      <edge id="63302" source="Cyclin-G-associated kinase" target="Phosphatidylinositol 5-phosphate 4-kinase type-2 beta" weight="1" />
      <edge id="63303" source="Cyclin-G-associated kinase" target="Serine/threonine-protein kinase Nek4" weight="1" />
      <edge id="63304" source="Cyclin-G-associated kinase" target="Serine/threonine-protein kinase RIO1" weight="1" />
      <edge id="63305" source="Cyclin-G-associated kinase" target="Receptor-interacting serine/threonine-protein kinase 1" weight="1" />
      <edge id="63306" source="Cyclin-G-associated kinase" target="Mitogen-activated protein kinase kinase kinase 1" weight="1" />
      <edge id="63307" source="Cyclin-G-associated kinase" target="MAP kinase-interacting serine/threonine-protein kinase 2" weight="1" />
      <edge id="63308" source="Cyclin-G-associated kinase" target="Serine/threonine-protein kinase PAK 3" weight="1" />
      <edge id="63309" source="Cyclin-G-associated kinase" target="Myosin light chain kinase 2, skeletal/cardiac muscle" weight="1" />
      <edge id="63310" source="Cyclin-G-associated kinase" target="Serine/threonine-protein kinase PLK3" weight="1" />
      <edge id="63311" source="Cyclin-G-associated kinase" target="Mitogen-activated protein kinase kinase kinase 9" weight="1" />
      <edge id="63312" source="Cyclin-G-associated kinase" target="Myosin light chain kinase, smooth muscle" weight="1" />
      <edge id="63313" source="Cyclin-G-associated kinase" target="Glycogen synthase kinase-3 alpha" weight="1" />
      <edge id="63314" source="Cyclin-G-associated kinase" target="Microtubule-associated serine/threonine-protein kinase 1" weight="1" />
      <edge id="63315" source="Cyclin-G-associated kinase" target="Serine/threonine-protein kinase Nek2" weight="1" />
      <edge id="63316" source="Cyclin-G-associated kinase" target="Rho-associated protein kinase 2" weight="1" />
      <edge id="63317" source="Cyclin-G-associated kinase" target="Serine/threonine-protein kinase SIK2" weight="1" />
      <edge id="63318" source="Cyclin-G-associated kinase" target="Mitogen-activated protein kinase kinase kinase 6" weight="1" />
      <edge id="63319" source="Cyclin-G-associated kinase" target="Serine/threonine-protein kinase ICK" weight="1" />
      <edge id="63320" source="Cyclin-G-associated kinase" target="Tyrosine-protein kinase Mer" weight="1" />
      <edge id="63321" source="Cyclin-G-associated kinase" target="LIM domain kinase 1" weight="1" />
      <edge id="63322" source="Cyclin-G-associated kinase" target="Phosphatidylinositol 4-kinase beta" weight="1" />
      <edge id="63323" source="Cyclin-G-associated kinase" target="Serine/threonine-protein kinase Nek11" weight="1" />
      <edge id="63324" source="Cyclin-G-associated kinase" target="Serine/threonine-protein kinase N1" weight="1" />
      <edge id="63325" source="Cyclin-G-associated kinase" target="Serine/threonine-protein kinase 17A" weight="1" />
      <edge id="63326" source="Cyclin-G-associated kinase" target="Phosphatidylinositol 5-phosphate 4-kinase type-2 gamma" weight="1" />
      <edge id="63327" source="Cyclin-G-associated kinase" target="Serine/threonine-protein kinase PAK 6" weight="1" />
      <edge id="63328" source="Cyclin-G-associated kinase" target="Mitogen-activated protein kinase kinase kinase kinase 3" weight="1" />
      <edge id="63329" source="Cyclin-G-associated kinase" target="NUAK family SNF1-like kinase 2" weight="1" />
      <edge id="63330" source="Cyclin-G-associated kinase" target="Proto-oncogene tyrosine-protein kinase receptor Ret" weight="1" />
      <edge id="63331" source="Cyclin-G-associated kinase" target="Serine/threonine-protein kinase PRP4 homolog" weight="1" />
      <edge id="63332" source="Cyclin-G-associated kinase" target="Uncharacterized serine/threonine-protein kinase SBK3" weight="1" />
      <edge id="63333" source="Cyclin-G-associated kinase" target="Serine/threonine-protein kinase SIK3" weight="1" />
      <edge id="63334" source="Cyclin-G-associated kinase" target="Serine/threonine-protein kinase Nek3" weight="1" />
      <edge id="63335" source="Cyclin-G-associated kinase" target="Megakaryocyte-associated tyrosine-protein kinase" weight="1" />
      <edge id="63336" source="Cyclin-G-associated kinase" target="NT-3 growth factor receptor" weight="1" />
      <edge id="63337" source="Cyclin-G-associated kinase" target="MAP kinase-interacting serine/threonine-protein kinase 1" weight="1" />
      <edge id="63338" source="Cyclin-G-associated kinase" target="Mitogen-activated protein kinase kinase kinase kinase 2" weight="1" />
      <edge id="63339" source="Cyclin-G-associated kinase" target="MAP/microtubule affinity-regulating kinase 4" weight="1" />
      <edge id="63340" source="Cyclin-G-associated kinase" target="Mitogen-activated protein kinase kinase kinase kinase 5" weight="1" />
      <edge id="63341" source="Cyclin-G-associated kinase" target="Interleukin-1 receptor-associated kinase 3" weight="1" />
      <edge id="63342" source="Cyclin-G-associated kinase" target="Homeodomain-interacting protein kinase 2" weight="1" />
      <edge id="63343" source="Cyclin-G-associated kinase" target="LIM domain kinase 2" weight="1" />
      <edge id="63344" source="Cyclin-G-associated kinase" target="Mitogen-activated protein kinase kinase kinase 11" weight="1" />
      <edge id="63345" source="Cyclin-G-associated kinase" target="MAP kinase-activated protein kinase 5" weight="1" />
      <edge id="63346" source="Cyclin-G-associated kinase" target="Receptor-interacting serine/threonine-protein kinase 2" weight="1" />
      <edge id="63347" source="Cyclin-G-associated kinase" target="Serine/threonine-protein kinase OSR1" weight="1" />
      <edge id="63348" source="Cyclin-G-associated kinase" target="Serine/threonine-protein kinase LATS1" weight="1" />
      <edge id="63349" source="Cyclin-G-associated kinase" target="Dual specificity mitogen-activated protein kinase kinase 6" weight="1" />
      <edge id="63350" source="Cyclin-G-associated kinase" target="Serine/threonine-protein kinase Sgk3" weight="1" />
      <edge id="63351" source="Cyclin-G-associated kinase" target="MAP/microtubule affinity-regulating kinase 3" weight="1" />
      <edge id="63352" source="Cyclin-G-associated kinase" target="Serine/threonine-protein kinase N2" weight="1" />
      <edge id="63353" source="Cyclin-G-associated kinase" target="Inhibitor of nuclear factor kappa-B kinase subunit epsilon" weight="1" />
      <edge id="63354" source="Cyclin-G-associated kinase" target="Phosphorylase b kinase gamma catalytic chain, skeletal muscle/heart isoform" weight="1" />
      <edge id="63355" source="Cyclin-G-associated kinase" target="Dual specificity mitogen-activated protein kinase kinase 3" weight="1" />
      <edge id="63356" source="Cyclin-G-associated kinase" target="Tyrosine-protein kinase Srms" weight="1" />
      <edge id="63357" source="Cyclin-G-associated kinase" target="Serine/threonine-protein kinase SBK1" weight="1" />
      <edge id="63358" source="Cyclin-G-associated kinase" target="Serine/threonine-protein kinase D1" weight="1" />
      <edge id="63359" source="Cyclin-G-associated kinase" target="Cyclin-dependent kinase 17" weight="1" />
      <edge id="63360" source="Cyclin-G-associated kinase" target="Glycogen synthase kinase-3 beta" weight="1" />
      <edge id="63361" source="Cyclin-G-associated kinase" target="Mitogen-activated protein kinase kinase kinase 15" weight="1" />
      <edge id="63362" source="Cyclin-G-associated kinase" target="Receptor-interacting serine/threonine-protein kinase 4" weight="1" />
      <edge id="63363" source="Cyclin-G-associated kinase" target="CLIP-associating protein 1" weight="1" />
      <edge id="63364" source="Cyclin-G-associated kinase" target="Serine/threonine-protein kinase pim-3" weight="1" />
      <edge id="63365" source="Cyclin-G-associated kinase" target="Mitogen-activated protein kinase kinase kinase 13" weight="1" />
      <edge id="63366" source="Cyclin-G-associated kinase" target="Phosphatidylinositol 4-phosphate 3-kinase C2 domain-containing subunit gamma" weight="1" />
      <edge id="63367" source="Cyclin-G-associated kinase" target="Cyclin-dependent kinase 15" weight="1" />
      <edge id="63368" source="Cyclin-G-associated kinase" target="Mitogen-activated protein kinase kinase kinase kinase 4" weight="1" />
      <edge id="63369" source="Cyclin-G-associated kinase" target="Ribosomal protein S6 kinase alpha-1" weight="1" />
      <edge id="63370" source="Cyclin-G-associated kinase" target="Mitogen-activated protein kinase kinase kinase 12" weight="1" />
      <edge id="63371" source="Cyclin-G-associated kinase" target="STE20-like serine/threonine-protein kinase" weight="1" />
      <edge id="63372" source="Cyclin-G-associated kinase" target="Serine/threonine-protein kinase PAK 4" weight="1" />
      <edge id="63373" source="Cyclin-G-associated kinase" target="Mitogen-activated protein kinase kinase kinase 10" weight="1" />
      <edge id="63374" source="Cyclin-G-associated kinase" target="Serine/threonine-protein kinase RIO2" weight="1" />
      <edge id="63375" source="Glycogen synthase kinase-3 alpha" target="Cyclin-dependent kinase 16" weight="1" />
      <edge id="63376" source="Glycogen synthase kinase-3 alpha" target="Serine/threonine-protein kinase 10" weight="1" />
      <edge id="63377" source="Glycogen synthase kinase-3 alpha" target="Serine/threonine-protein kinase Nek9" weight="1" />
      <edge id="63378" source="Glycogen synthase kinase-3 alpha" target="Interleukin-1 receptor-associated kinase 1" weight="1" />
      <edge id="63379" source="Glycogen synthase kinase-3 alpha" target="Serine/threonine-protein kinase PAK 1" weight="1" />
      <edge id="63380" source="Glycogen synthase kinase-3 alpha" target="Insulin receptor-related protein" weight="1" />
      <edge id="63381" source="Glycogen synthase kinase-3 alpha" target="Leukocyte tyrosine kinase receptor" weight="1" />
      <edge id="63382" source="Glycogen synthase kinase-3 alpha" target="NUAK family SNF1-like kinase 1" weight="1" />
      <edge id="63383" source="Glycogen synthase kinase-3 alpha" target="Serine/threonine-protein kinase 32A" weight="1" />
      <edge id="63384" source="Glycogen synthase kinase-3 alpha" target="Serine/threonine-protein kinase Nek1" weight="1" />
      <edge id="63385" source="Glycogen synthase kinase-3 alpha" target="Serine/threonine-protein kinase PAK 5" weight="1" />
      <edge id="63386" source="Glycogen synthase kinase-3 alpha" target="Serine/threonine-protein kinase PLK4" weight="1" />
      <edge id="63387" source="Glycogen synthase kinase-3 alpha" target="Mitogen-activated protein kinase kinase kinase kinase 1" weight="1" />
      <edge id="63388" source="Glycogen synthase kinase-3 alpha" target="Mitogen-activated protein kinase kinase kinase 2" weight="1" />
      <edge id="63389" source="Glycogen synthase kinase-3 alpha" target="Dual specificity mitogen-activated protein kinase kinase 2" weight="1" />
      <edge id="63390" source="Glycogen synthase kinase-3 alpha" target="cAMP-dependent protein kinase catalytic subunit beta" weight="1" />
      <edge id="63391" source="Glycogen synthase kinase-3 alpha" target="cGMP-dependent protein kinase 2" weight="1" />
      <edge id="63392" source="Glycogen synthase kinase-3 alpha" target="Leucine-rich repeat serine/threonine-protein kinase 2" weight="1" />
      <edge id="63393" source="Glycogen synthase kinase-3 alpha" target="Serine/threonine-protein kinase Nek5" weight="1" />
      <edge id="63394" source="Glycogen synthase kinase-3 alpha" target="Interleukin-1 receptor-associated kinase 4" weight="1" />
      <edge id="63395" source="Glycogen synthase kinase-3 alpha" target="Muscle, skeletal receptor tyrosine-protein kinase" weight="1" />
      <edge id="63396" source="Glycogen synthase kinase-3 alpha" target="Membrane-associated tyrosine- and threonine-specific cdc2-inhibitory kinase" weight="1" />
      <edge id="63397" source="Glycogen synthase kinase-3 alpha" target="SNF-related serine/threonine-protein kinase" weight="1" />
      <edge id="63398" source="Glycogen synthase kinase-3 alpha" target="RAF proto-oncogene serine/threonine-protein kinase" weight="1" />
      <edge id="63399" source="Glycogen synthase kinase-3 alpha" target="Homeodomain-interacting protein kinase 3" weight="1" />
      <edge id="63400" source="Glycogen synthase kinase-3 alpha" target="Macrophage-stimulating protein receptor" weight="1" />
      <edge id="63401" source="Glycogen synthase kinase-3 alpha" target="Serine/threonine-protein kinase MARK2" weight="1" />
      <edge id="63402" source="Glycogen synthase kinase-3 alpha" target="Serine/threonine-protein kinase PLK1" weight="1" />
      <edge id="63403" source="Glycogen synthase kinase-3 alpha" target="BDNF/NT-3 growth factors receptor" weight="1" />
      <edge id="63404" source="Glycogen synthase kinase-3 alpha" target="Dual specificity mitogen-activated protein kinase kinase 5" weight="1" />
      <edge id="63405" source="Glycogen synthase kinase-3 alpha" target="Mitogen-activated protein kinase kinase kinase 4" weight="1" />
      <edge id="63406" source="Glycogen synthase kinase-3 alpha" target="Maternal embryonic leucine zipper kinase" weight="1" />
      <edge id="63407" source="Glycogen synthase kinase-3 alpha" target="Misshapen-like kinase 1" weight="1" />
      <edge id="63408" source="Glycogen synthase kinase-3 alpha" target="Serine/threonine-protein kinase PLK2" weight="1" />
      <edge id="63409" source="Glycogen synthase kinase-3 alpha" target="Serine/threonine-protein kinase MARK1" weight="1" />
      <edge id="63410" source="Glycogen synthase kinase-3 alpha" target="Focal adhesion kinase 1" weight="1" />
      <edge id="63411" source="Glycogen synthase kinase-3 alpha" target="Serine/threonine-protein kinase 16" weight="1" />
      <edge id="63412" source="Glycogen synthase kinase-3 alpha" target="Serine/threonine-protein kinase RIO3" weight="1" />
      <edge id="63413" source="Glycogen synthase kinase-3 alpha" target="Myosin light chain kinase 3" weight="1" />
      <edge id="63414" source="Glycogen synthase kinase-3 alpha" target="Serine/threonine-protein kinase PAK 2" weight="1" />
      <edge id="63415" source="Glycogen synthase kinase-3 alpha" target="Insulin receptor" weight="1" />
      <edge id="63416" source="Glycogen synthase kinase-3 alpha" target="Mitogen-activated protein kinase kinase kinase 3" weight="1" />
      <edge id="63417" source="Glycogen synthase kinase-3 alpha" target="Myosin light chain kinase family member 4" weight="1" />
      <edge id="63418" source="Glycogen synthase kinase-3 alpha" target="Serine/threonine-protein kinase SIK1" weight="1" />
      <edge id="63419" source="Glycogen synthase kinase-3 alpha" target="Phosphatidylinositol 4-phosphate 3-kinase C2 domain-containing subunit beta" weight="1" />
      <edge id="63420" source="Glycogen synthase kinase-3 alpha" target="Proto-oncogene tyrosine-protein kinase ROS" weight="1" />
      <edge id="63421" source="Glycogen synthase kinase-3 alpha" target="Myosin-IIIa" weight="1" />
      <edge id="63422" source="Glycogen synthase kinase-3 alpha" target="Phosphatidylinositol 5-phosphate 4-kinase type-2 beta" weight="1" />
      <edge id="63423" source="Glycogen synthase kinase-3 alpha" target="Serine/threonine-protein kinase Nek4" weight="1" />
      <edge id="63424" source="Glycogen synthase kinase-3 alpha" target="Serine/threonine-protein kinase RIO1" weight="1" />
      <edge id="63425" source="Glycogen synthase kinase-3 alpha" target="Receptor-interacting serine/threonine-protein kinase 1" weight="1" />
      <edge id="63426" source="Glycogen synthase kinase-3 alpha" target="Mitogen-activated protein kinase kinase kinase 1" weight="1" />
      <edge id="63427" source="Glycogen synthase kinase-3 alpha" target="MAP kinase-interacting serine/threonine-protein kinase 2" weight="1" />
      <edge id="63428" source="Glycogen synthase kinase-3 alpha" target="Serine/threonine-protein kinase PAK 3" weight="1" />
      <edge id="63429" source="Glycogen synthase kinase-3 alpha" target="Myosin light chain kinase 2, skeletal/cardiac muscle" weight="1" />
      <edge id="63430" source="Glycogen synthase kinase-3 alpha" target="Serine/threonine-protein kinase PLK3" weight="1" />
      <edge id="63431" source="Glycogen synthase kinase-3 alpha" target="Mitogen-activated protein kinase kinase kinase 9" weight="1" />
      <edge id="63432" source="Glycogen synthase kinase-3 alpha" target="Myosin light chain kinase, smooth muscle" weight="1" />
      <edge id="63433" source="Glycogen synthase kinase-3 alpha" target="Microtubule-associated serine/threonine-protein kinase 1" weight="1" />
      <edge id="63434" source="Glycogen synthase kinase-3 alpha" target="Serine/threonine-protein kinase Nek2" weight="1" />
      <edge id="63435" source="Glycogen synthase kinase-3 alpha" target="Rho-associated protein kinase 2" weight="1" />
      <edge id="63436" source="Glycogen synthase kinase-3 alpha" target="Serine/threonine-protein kinase SIK2" weight="1" />
      <edge id="63437" source="Glycogen synthase kinase-3 alpha" target="Mitogen-activated protein kinase kinase kinase 6" weight="1" />
      <edge id="63438" source="Glycogen synthase kinase-3 alpha" target="Serine/threonine-protein kinase ICK" weight="1" />
      <edge id="63439" source="Glycogen synthase kinase-3 alpha" target="Tyrosine-protein kinase Mer" weight="1" />
      <edge id="63440" source="Glycogen synthase kinase-3 alpha" target="LIM domain kinase 1" weight="1" />
      <edge id="63441" source="Glycogen synthase kinase-3 alpha" target="Phosphatidylinositol 4-kinase beta" weight="1" />
      <edge id="63442" source="Glycogen synthase kinase-3 alpha" target="Serine/threonine-protein kinase Nek11" weight="1" />
      <edge id="63443" source="Glycogen synthase kinase-3 alpha" target="Serine/threonine-protein kinase N1" weight="1" />
      <edge id="63444" source="Glycogen synthase kinase-3 alpha" target="Serine/threonine-protein kinase 17A" weight="1" />
      <edge id="63445" source="Glycogen synthase kinase-3 alpha" target="Phosphatidylinositol 5-phosphate 4-kinase type-2 gamma" weight="1" />
      <edge id="63446" source="Glycogen synthase kinase-3 alpha" target="Serine/threonine-protein kinase PAK 6" weight="1" />
      <edge id="63447" source="Glycogen synthase kinase-3 alpha" target="Mitogen-activated protein kinase kinase kinase kinase 3" weight="1" />
      <edge id="63448" source="Glycogen synthase kinase-3 alpha" target="NUAK family SNF1-like kinase 2" weight="1" />
      <edge id="63449" source="Glycogen synthase kinase-3 alpha" target="Proto-oncogene tyrosine-protein kinase receptor Ret" weight="1" />
      <edge id="63450" source="Glycogen synthase kinase-3 alpha" target="Serine/threonine-protein kinase PRP4 homolog" weight="1" />
      <edge id="63451" source="Glycogen synthase kinase-3 alpha" target="Uncharacterized serine/threonine-protein kinase SBK3" weight="1" />
      <edge id="63452" source="Glycogen synthase kinase-3 alpha" target="Serine/threonine-protein kinase SIK3" weight="1" />
      <edge id="63453" source="Glycogen synthase kinase-3 alpha" target="Serine/threonine-protein kinase Nek3" weight="1" />
      <edge id="63454" source="Glycogen synthase kinase-3 alpha" target="Megakaryocyte-associated tyrosine-protein kinase" weight="1" />
      <edge id="63455" source="Glycogen synthase kinase-3 alpha" target="NT-3 growth factor receptor" weight="1" />
      <edge id="63456" source="Glycogen synthase kinase-3 alpha" target="MAP kinase-interacting serine/threonine-protein kinase 1" weight="1" />
      <edge id="63457" source="Glycogen synthase kinase-3 alpha" target="Mitogen-activated protein kinase kinase kinase kinase 2" weight="1" />
      <edge id="63458" source="Glycogen synthase kinase-3 alpha" target="MAP/microtubule affinity-regulating kinase 4" weight="1" />
      <edge id="63459" source="Glycogen synthase kinase-3 alpha" target="Mitogen-activated protein kinase kinase kinase kinase 5" weight="1" />
      <edge id="63460" source="Glycogen synthase kinase-3 alpha" target="Interleukin-1 receptor-associated kinase 3" weight="1" />
      <edge id="63461" source="Glycogen synthase kinase-3 alpha" target="Homeodomain-interacting protein kinase 2" weight="1" />
      <edge id="63462" source="Glycogen synthase kinase-3 alpha" target="LIM domain kinase 2" weight="1" />
      <edge id="63463" source="Glycogen synthase kinase-3 alpha" target="Mitogen-activated protein kinase kinase kinase 11" weight="1" />
      <edge id="63464" source="Glycogen synthase kinase-3 alpha" target="MAP kinase-activated protein kinase 5" weight="1" />
      <edge id="63465" source="Glycogen synthase kinase-3 alpha" target="Receptor-interacting serine/threonine-protein kinase 2" weight="1" />
      <edge id="63466" source="Glycogen synthase kinase-3 alpha" target="Serine/threonine-protein kinase OSR1" weight="1" />
      <edge id="63467" source="Glycogen synthase kinase-3 alpha" target="Serine/threonine-protein kinase LATS1" weight="1" />
      <edge id="63468" source="Glycogen synthase kinase-3 alpha" target="Dual specificity mitogen-activated protein kinase kinase 6" weight="1" />
      <edge id="63469" source="Glycogen synthase kinase-3 alpha" target="Serine/threonine-protein kinase Sgk3" weight="1" />
      <edge id="63470" source="Glycogen synthase kinase-3 alpha" target="MAP/microtubule affinity-regulating kinase 3" weight="1" />
      <edge id="63471" source="Glycogen synthase kinase-3 alpha" target="Serine/threonine-protein kinase N2" weight="1" />
      <edge id="63472" source="Glycogen synthase kinase-3 alpha" target="Inhibitor of nuclear factor kappa-B kinase subunit epsilon" weight="1" />
      <edge id="63473" source="Glycogen synthase kinase-3 alpha" target="Phosphorylase b kinase gamma catalytic chain, skeletal muscle/heart isoform" weight="1" />
      <edge id="63474" source="Glycogen synthase kinase-3 alpha" target="Dual specificity mitogen-activated protein kinase kinase 3" weight="1" />
      <edge id="63475" source="Glycogen synthase kinase-3 alpha" target="Tyrosine-protein kinase Srms" weight="1" />
      <edge id="63476" source="Glycogen synthase kinase-3 alpha" target="Serine/threonine-protein kinase SBK1" weight="1" />
      <edge id="63477" source="Glycogen synthase kinase-3 alpha" target="Serine/threonine-protein kinase D1" weight="1" />
      <edge id="63478" source="Glycogen synthase kinase-3 alpha" target="Cyclin-dependent kinase 17" weight="1" />
      <edge id="63479" source="Glycogen synthase kinase-3 alpha" target="Glycogen synthase kinase-3 beta" weight="1" />
      <edge id="63480" source="Glycogen synthase kinase-3 alpha" target="Mitogen-activated protein kinase kinase kinase 15" weight="1" />
      <edge id="63481" source="Glycogen synthase kinase-3 alpha" target="Receptor-interacting serine/threonine-protein kinase 4" weight="1" />
      <edge id="63482" source="Glycogen synthase kinase-3 alpha" target="CLIP-associating protein 1" weight="1" />
      <edge id="63483" source="Glycogen synthase kinase-3 alpha" target="Serine/threonine-protein kinase pim-3" weight="1" />
      <edge id="63484" source="Glycogen synthase kinase-3 alpha" target="Mitogen-activated protein kinase kinase kinase 13" weight="1" />
      <edge id="63485" source="Glycogen synthase kinase-3 alpha" target="Phosphatidylinositol 4-phosphate 3-kinase C2 domain-containing subunit gamma" weight="1" />
      <edge id="63486" source="Glycogen synthase kinase-3 alpha" target="Cyclin-dependent kinase 15" weight="1" />
      <edge id="63487" source="Glycogen synthase kinase-3 alpha" target="Mitogen-activated protein kinase kinase kinase kinase 4" weight="1" />
      <edge id="63488" source="Glycogen synthase kinase-3 alpha" target="Ribosomal protein S6 kinase alpha-1" weight="1" />
      <edge id="63489" source="Glycogen synthase kinase-3 alpha" target="Mitogen-activated protein kinase kinase kinase 12" weight="1" />
      <edge id="63490" source="Glycogen synthase kinase-3 alpha" target="STE20-like serine/threonine-protein kinase" weight="1" />
      <edge id="63491" source="Glycogen synthase kinase-3 alpha" target="Serine/threonine-protein kinase PAK 4" weight="1" />
      <edge id="63492" source="Glycogen synthase kinase-3 alpha" target="Mitogen-activated protein kinase kinase kinase 10" weight="1" />
      <edge id="63493" source="Glycogen synthase kinase-3 alpha" target="Serine/threonine-protein kinase RIO2" weight="1" />
      <edge id="63494" source="Glycogen synthase kinase-3 beta" target="Cyclin-dependent kinase 16" weight="1" />
      <edge id="63495" source="Glycogen synthase kinase-3 beta" target="Serine/threonine-protein kinase 10" weight="1" />
      <edge id="63496" source="Glycogen synthase kinase-3 beta" target="Serine/threonine-protein kinase Nek9" weight="1" />
      <edge id="63497" source="Glycogen synthase kinase-3 beta" target="Interleukin-1 receptor-associated kinase 1" weight="1" />
      <edge id="63498" source="Glycogen synthase kinase-3 beta" target="Serine/threonine-protein kinase PAK 1" weight="1" />
      <edge id="63499" source="Glycogen synthase kinase-3 beta" target="Insulin receptor-related protein" weight="1" />
      <edge id="63500" source="Glycogen synthase kinase-3 beta" target="Leukocyte tyrosine kinase receptor" weight="1" />
      <edge id="63501" source="Glycogen synthase kinase-3 beta" target="NUAK family SNF1-like kinase 1" weight="1" />
      <edge id="63502" source="Glycogen synthase kinase-3 beta" target="Serine/threonine-protein kinase 32A" weight="1" />
      <edge id="63503" source="Glycogen synthase kinase-3 beta" target="Serine/threonine-protein kinase Nek1" weight="1" />
      <edge id="63504" source="Glycogen synthase kinase-3 beta" target="Serine/threonine-protein kinase PAK 5" weight="1" />
      <edge id="63505" source="Glycogen synthase kinase-3 beta" target="Serine/threonine-protein kinase PLK4" weight="1" />
      <edge id="63506" source="Glycogen synthase kinase-3 beta" target="Mitogen-activated protein kinase kinase kinase kinase 1" weight="1" />
      <edge id="63507" source="Glycogen synthase kinase-3 beta" target="Mitogen-activated protein kinase kinase kinase 2" weight="1" />
      <edge id="63508" source="Glycogen synthase kinase-3 beta" target="Dual specificity mitogen-activated protein kinase kinase 2" weight="1" />
      <edge id="63509" source="Glycogen synthase kinase-3 beta" target="cAMP-dependent protein kinase catalytic subunit beta" weight="1" />
      <edge id="63510" source="Glycogen synthase kinase-3 beta" target="cGMP-dependent protein kinase 2" weight="1" />
      <edge id="63511" source="Glycogen synthase kinase-3 beta" target="Leucine-rich repeat serine/threonine-protein kinase 2" weight="1" />
      <edge id="63512" source="Glycogen synthase kinase-3 beta" target="Serine/threonine-protein kinase Nek5" weight="1" />
      <edge id="63513" source="Glycogen synthase kinase-3 beta" target="Interleukin-1 receptor-associated kinase 4" weight="1" />
      <edge id="63514" source="Glycogen synthase kinase-3 beta" target="Muscle, skeletal receptor tyrosine-protein kinase" weight="1" />
      <edge id="63515" source="Glycogen synthase kinase-3 beta" target="Membrane-associated tyrosine- and threonine-specific cdc2-inhibitory kinase" weight="1" />
      <edge id="63516" source="Glycogen synthase kinase-3 beta" target="SNF-related serine/threonine-protein kinase" weight="1" />
      <edge id="63517" source="Glycogen synthase kinase-3 beta" target="RAF proto-oncogene serine/threonine-protein kinase" weight="1" />
      <edge id="63518" source="Glycogen synthase kinase-3 beta" target="Homeodomain-interacting protein kinase 3" weight="1" />
      <edge id="63519" source="Glycogen synthase kinase-3 beta" target="Macrophage-stimulating protein receptor" weight="1" />
      <edge id="63520" source="Glycogen synthase kinase-3 beta" target="Serine/threonine-protein kinase MARK2" weight="1" />
      <edge id="63521" source="Glycogen synthase kinase-3 beta" target="Serine/threonine-protein kinase PLK1" weight="1" />
      <edge id="63522" source="Glycogen synthase kinase-3 beta" target="BDNF/NT-3 growth factors receptor" weight="1" />
      <edge id="63523" source="Glycogen synthase kinase-3 beta" target="Dual specificity mitogen-activated protein kinase kinase 5" weight="1" />
      <edge id="63524" source="Glycogen synthase kinase-3 beta" target="Mitogen-activated protein kinase kinase kinase 4" weight="1" />
      <edge id="63525" source="Glycogen synthase kinase-3 beta" target="Maternal embryonic leucine zipper kinase" weight="1" />
      <edge id="63526" source="Glycogen synthase kinase-3 beta" target="Misshapen-like kinase 1" weight="1" />
      <edge id="63527" source="Glycogen synthase kinase-3 beta" target="Serine/threonine-protein kinase PLK2" weight="1" />
      <edge id="63528" source="Glycogen synthase kinase-3 beta" target="Serine/threonine-protein kinase MARK1" weight="1" />
      <edge id="63529" source="Glycogen synthase kinase-3 beta" target="Focal adhesion kinase 1" weight="1" />
      <edge id="63530" source="Glycogen synthase kinase-3 beta" target="Serine/threonine-protein kinase 16" weight="1" />
      <edge id="63531" source="Glycogen synthase kinase-3 beta" target="Serine/threonine-protein kinase RIO3" weight="1" />
      <edge id="63532" source="Glycogen synthase kinase-3 beta" target="Myosin light chain kinase 3" weight="1" />
      <edge id="63533" source="Glycogen synthase kinase-3 beta" target="Serine/threonine-protein kinase PAK 2" weight="1" />
      <edge id="63534" source="Glycogen synthase kinase-3 beta" target="Insulin receptor" weight="1" />
      <edge id="63535" source="Glycogen synthase kinase-3 beta" target="Mitogen-activated protein kinase kinase kinase 3" weight="1" />
      <edge id="63536" source="Glycogen synthase kinase-3 beta" target="Myosin light chain kinase family member 4" weight="1" />
      <edge id="63537" source="Glycogen synthase kinase-3 beta" target="Serine/threonine-protein kinase SIK1" weight="1" />
      <edge id="63538" source="Glycogen synthase kinase-3 beta" target="Phosphatidylinositol 4-phosphate 3-kinase C2 domain-containing subunit beta" weight="1" />
      <edge id="63539" source="Glycogen synthase kinase-3 beta" target="Proto-oncogene tyrosine-protein kinase ROS" weight="1" />
      <edge id="63540" source="Glycogen synthase kinase-3 beta" target="Myosin-IIIa" weight="1" />
      <edge id="63541" source="Glycogen synthase kinase-3 beta" target="Phosphatidylinositol 5-phosphate 4-kinase type-2 beta" weight="1" />
      <edge id="63542" source="Glycogen synthase kinase-3 beta" target="Serine/threonine-protein kinase Nek4" weight="1" />
      <edge id="63543" source="Glycogen synthase kinase-3 beta" target="Serine/threonine-protein kinase RIO1" weight="1" />
      <edge id="63544" source="Glycogen synthase kinase-3 beta" target="Receptor-interacting serine/threonine-protein kinase 1" weight="1" />
      <edge id="63545" source="Glycogen synthase kinase-3 beta" target="Mitogen-activated protein kinase kinase kinase 1" weight="1" />
      <edge id="63546" source="Glycogen synthase kinase-3 beta" target="MAP kinase-interacting serine/threonine-protein kinase 2" weight="1" />
      <edge id="63547" source="Glycogen synthase kinase-3 beta" target="Serine/threonine-protein kinase PAK 3" weight="1" />
      <edge id="63548" source="Glycogen synthase kinase-3 beta" target="Myosin light chain kinase 2, skeletal/cardiac muscle" weight="1" />
      <edge id="63549" source="Glycogen synthase kinase-3 beta" target="Serine/threonine-protein kinase PLK3" weight="1" />
      <edge id="63550" source="Glycogen synthase kinase-3 beta" target="Mitogen-activated protein kinase kinase kinase 9" weight="1" />
      <edge id="63551" source="Glycogen synthase kinase-3 beta" target="Myosin light chain kinase, smooth muscle" weight="1" />
      <edge id="63552" source="Glycogen synthase kinase-3 beta" target="Microtubule-associated serine/threonine-protein kinase 1" weight="1" />
      <edge id="63553" source="Glycogen synthase kinase-3 beta" target="Serine/threonine-protein kinase Nek2" weight="1" />
      <edge id="63554" source="Glycogen synthase kinase-3 beta" target="Rho-associated protein kinase 2" weight="1" />
      <edge id="63555" source="Glycogen synthase kinase-3 beta" target="Serine/threonine-protein kinase SIK2" weight="1" />
      <edge id="63556" source="Glycogen synthase kinase-3 beta" target="Mitogen-activated protein kinase kinase kinase 6" weight="1" />
      <edge id="63557" source="Glycogen synthase kinase-3 beta" target="Serine/threonine-protein kinase ICK" weight="1" />
      <edge id="63558" source="Glycogen synthase kinase-3 beta" target="Tyrosine-protein kinase Mer" weight="1" />
      <edge id="63559" source="Glycogen synthase kinase-3 beta" target="LIM domain kinase 1" weight="1" />
      <edge id="63560" source="Glycogen synthase kinase-3 beta" target="Phosphatidylinositol 4-kinase beta" weight="1" />
      <edge id="63561" source="Glycogen synthase kinase-3 beta" target="Serine/threonine-protein kinase Nek11" weight="1" />
      <edge id="63562" source="Glycogen synthase kinase-3 beta" target="Serine/threonine-protein kinase N1" weight="1" />
      <edge id="63563" source="Glycogen synthase kinase-3 beta" target="Serine/threonine-protein kinase 17A" weight="1" />
      <edge id="63564" source="Glycogen synthase kinase-3 beta" target="Phosphatidylinositol 5-phosphate 4-kinase type-2 gamma" weight="1" />
      <edge id="63565" source="Glycogen synthase kinase-3 beta" target="Serine/threonine-protein kinase PAK 6" weight="1" />
      <edge id="63566" source="Glycogen synthase kinase-3 beta" target="Mitogen-activated protein kinase kinase kinase kinase 3" weight="1" />
      <edge id="63567" source="Glycogen synthase kinase-3 beta" target="NUAK family SNF1-like kinase 2" weight="1" />
      <edge id="63568" source="Glycogen synthase kinase-3 beta" target="Proto-oncogene tyrosine-protein kinase receptor Ret" weight="1" />
      <edge id="63569" source="Glycogen synthase kinase-3 beta" target="Serine/threonine-protein kinase PRP4 homolog" weight="1" />
      <edge id="63570" source="Glycogen synthase kinase-3 beta" target="Uncharacterized serine/threonine-protein kinase SBK3" weight="1" />
      <edge id="63571" source="Glycogen synthase kinase-3 beta" target="Serine/threonine-protein kinase SIK3" weight="1" />
      <edge id="63572" source="Glycogen synthase kinase-3 beta" target="Serine/threonine-protein kinase Nek3" weight="1" />
      <edge id="63573" source="Glycogen synthase kinase-3 beta" target="Megakaryocyte-associated tyrosine-protein kinase" weight="1" />
      <edge id="63574" source="Glycogen synthase kinase-3 beta" target="NT-3 growth factor receptor" weight="1" />
      <edge id="63575" source="Glycogen synthase kinase-3 beta" target="MAP kinase-interacting serine/threonine-protein kinase 1" weight="1" />
      <edge id="63576" source="Glycogen synthase kinase-3 beta" target="Mitogen-activated protein kinase kinase kinase kinase 2" weight="1" />
      <edge id="63577" source="Glycogen synthase kinase-3 beta" target="MAP/microtubule affinity-regulating kinase 4" weight="1" />
      <edge id="63578" source="Glycogen synthase kinase-3 beta" target="Mitogen-activated protein kinase kinase kinase kinase 5" weight="1" />
      <edge id="63579" source="Glycogen synthase kinase-3 beta" target="Interleukin-1 receptor-associated kinase 3" weight="1" />
      <edge id="63580" source="Glycogen synthase kinase-3 beta" target="Homeodomain-interacting protein kinase 2" weight="1" />
      <edge id="63581" source="Glycogen synthase kinase-3 beta" target="LIM domain kinase 2" weight="1" />
      <edge id="63582" source="Glycogen synthase kinase-3 beta" target="Mitogen-activated protein kinase kinase kinase 11" weight="1" />
      <edge id="63583" source="Glycogen synthase kinase-3 beta" target="MAP kinase-activated protein kinase 5" weight="1" />
      <edge id="63584" source="Glycogen synthase kinase-3 beta" target="Receptor-interacting serine/threonine-protein kinase 2" weight="1" />
      <edge id="63585" source="Glycogen synthase kinase-3 beta" target="Serine/threonine-protein kinase OSR1" weight="1" />
      <edge id="63586" source="Glycogen synthase kinase-3 beta" target="Serine/threonine-protein kinase LATS1" weight="1" />
      <edge id="63587" source="Glycogen synthase kinase-3 beta" target="Dual specificity mitogen-activated protein kinase kinase 6" weight="1" />
      <edge id="63588" source="Glycogen synthase kinase-3 beta" target="Serine/threonine-protein kinase Sgk3" weight="1" />
      <edge id="63589" source="Glycogen synthase kinase-3 beta" target="MAP/microtubule affinity-regulating kinase 3" weight="1" />
      <edge id="63590" source="Glycogen synthase kinase-3 beta" target="Serine/threonine-protein kinase N2" weight="1" />
      <edge id="63591" source="Glycogen synthase kinase-3 beta" target="Inhibitor of nuclear factor kappa-B kinase subunit epsilon" weight="1" />
      <edge id="63592" source="Glycogen synthase kinase-3 beta" target="Phosphorylase b kinase gamma catalytic chain, skeletal muscle/heart isoform" weight="1" />
      <edge id="63593" source="Glycogen synthase kinase-3 beta" target="Dual specificity mitogen-activated protein kinase kinase 3" weight="1" />
      <edge id="63594" source="Glycogen synthase kinase-3 beta" target="Tyrosine-protein kinase Srms" weight="1" />
      <edge id="63595" source="Glycogen synthase kinase-3 beta" target="Serine/threonine-protein kinase SBK1" weight="1" />
      <edge id="63596" source="Glycogen synthase kinase-3 beta" target="Serine/threonine-protein kinase D1" weight="1" />
      <edge id="63597" source="Glycogen synthase kinase-3 beta" target="Cyclin-dependent kinase 17" weight="1" />
      <edge id="63598" source="Glycogen synthase kinase-3 beta" target="Mitogen-activated protein kinase kinase kinase 15" weight="1" />
      <edge id="63599" source="Glycogen synthase kinase-3 beta" target="Receptor-interacting serine/threonine-protein kinase 4" weight="1" />
      <edge id="63600" source="Glycogen synthase kinase-3 beta" target="CLIP-associating protein 1" weight="1" />
      <edge id="63601" source="Glycogen synthase kinase-3 beta" target="Serine/threonine-protein kinase pim-3" weight="1" />
      <edge id="63602" source="Glycogen synthase kinase-3 beta" target="Mitogen-activated protein kinase kinase kinase 13" weight="1" />
      <edge id="63603" source="Glycogen synthase kinase-3 beta" target="Phosphatidylinositol 4-phosphate 3-kinase C2 domain-containing subunit gamma" weight="1" />
      <edge id="63604" source="Glycogen synthase kinase-3 beta" target="Cyclin-dependent kinase 15" weight="1" />
      <edge id="63605" source="Glycogen synthase kinase-3 beta" target="Mitogen-activated protein kinase kinase kinase kinase 4" weight="1" />
      <edge id="63606" source="Glycogen synthase kinase-3 beta" target="Ribosomal protein S6 kinase alpha-1" weight="1" />
      <edge id="63607" source="Glycogen synthase kinase-3 beta" target="Mitogen-activated protein kinase kinase kinase 12" weight="1" />
      <edge id="63608" source="Glycogen synthase kinase-3 beta" target="STE20-like serine/threonine-protein kinase" weight="1" />
      <edge id="63609" source="Glycogen synthase kinase-3 beta" target="Serine/threonine-protein kinase PAK 4" weight="1" />
      <edge id="63610" source="Glycogen synthase kinase-3 beta" target="Mitogen-activated protein kinase kinase kinase 10" weight="1" />
      <edge id="63611" source="Glycogen synthase kinase-3 beta" target="Serine/threonine-protein kinase RIO2" weight="1" />
      <edge id="63612" source="Homeodomain-interacting protein kinase 2" target="Cyclin-dependent kinase 16" weight="1" />
      <edge id="63613" source="Homeodomain-interacting protein kinase 2" target="Serine/threonine-protein kinase 10" weight="1" />
      <edge id="63614" source="Homeodomain-interacting protein kinase 2" target="Serine/threonine-protein kinase Nek9" weight="1" />
      <edge id="63615" source="Homeodomain-interacting protein kinase 2" target="Interleukin-1 receptor-associated kinase 1" weight="1" />
      <edge id="63616" source="Homeodomain-interacting protein kinase 2" target="Serine/threonine-protein kinase PAK 1" weight="1" />
      <edge id="63617" source="Homeodomain-interacting protein kinase 2" target="Insulin receptor-related protein" weight="1" />
      <edge id="63618" source="Homeodomain-interacting protein kinase 2" target="Leukocyte tyrosine kinase receptor" weight="1" />
      <edge id="63619" source="Homeodomain-interacting protein kinase 2" target="NUAK family SNF1-like kinase 1" weight="1" />
      <edge id="63620" source="Homeodomain-interacting protein kinase 2" target="Serine/threonine-protein kinase 32A" weight="1" />
      <edge id="63621" source="Homeodomain-interacting protein kinase 2" target="Serine/threonine-protein kinase Nek1" weight="1" />
      <edge id="63622" source="Homeodomain-interacting protein kinase 2" target="Serine/threonine-protein kinase PAK 5" weight="1" />
      <edge id="63623" source="Homeodomain-interacting protein kinase 2" target="Serine/threonine-protein kinase PLK4" weight="1" />
      <edge id="63624" source="Homeodomain-interacting protein kinase 2" target="Mitogen-activated protein kinase kinase kinase kinase 1" weight="1" />
      <edge id="63625" source="Homeodomain-interacting protein kinase 2" target="Mitogen-activated protein kinase kinase kinase 2" weight="1" />
      <edge id="63626" source="Homeodomain-interacting protein kinase 2" target="Dual specificity mitogen-activated protein kinase kinase 2" weight="1" />
      <edge id="63627" source="Homeodomain-interacting protein kinase 2" target="cAMP-dependent protein kinase catalytic subunit beta" weight="1" />
      <edge id="63628" source="Homeodomain-interacting protein kinase 2" target="cGMP-dependent protein kinase 2" weight="1" />
      <edge id="63629" source="Homeodomain-interacting protein kinase 2" target="Leucine-rich repeat serine/threonine-protein kinase 2" weight="1" />
      <edge id="63630" source="Homeodomain-interacting protein kinase 2" target="Serine/threonine-protein kinase Nek5" weight="1" />
      <edge id="63631" source="Homeodomain-interacting protein kinase 2" target="Interleukin-1 receptor-associated kinase 4" weight="1" />
      <edge id="63632" source="Homeodomain-interacting protein kinase 2" target="Muscle, skeletal receptor tyrosine-protein kinase" weight="1" />
      <edge id="63633" source="Homeodomain-interacting protein kinase 2" target="Membrane-associated tyrosine- and threonine-specific cdc2-inhibitory kinase" weight="1" />
      <edge id="63634" source="Homeodomain-interacting protein kinase 2" target="SNF-related serine/threonine-protein kinase" weight="1" />
      <edge id="63635" source="Homeodomain-interacting protein kinase 2" target="RAF proto-oncogene serine/threonine-protein kinase" weight="1" />
      <edge id="63636" source="Homeodomain-interacting protein kinase 2" target="Homeodomain-interacting protein kinase 3" weight="1" />
      <edge id="63637" source="Homeodomain-interacting protein kinase 2" target="Macrophage-stimulating protein receptor" weight="1" />
      <edge id="63638" source="Homeodomain-interacting protein kinase 2" target="Serine/threonine-protein kinase MARK2" weight="1" />
      <edge id="63639" source="Homeodomain-interacting protein kinase 2" target="Serine/threonine-protein kinase PLK1" weight="1" />
      <edge id="63640" source="Homeodomain-interacting protein kinase 2" target="BDNF/NT-3 growth factors receptor" weight="1" />
      <edge id="63641" source="Homeodomain-interacting protein kinase 2" target="Dual specificity mitogen-activated protein kinase kinase 5" weight="1" />
      <edge id="63642" source="Homeodomain-interacting protein kinase 2" target="Mitogen-activated protein kinase kinase kinase 4" weight="1" />
      <edge id="63643" source="Homeodomain-interacting protein kinase 2" target="Maternal embryonic leucine zipper kinase" weight="1" />
      <edge id="63644" source="Homeodomain-interacting protein kinase 2" target="Misshapen-like kinase 1" weight="1" />
      <edge id="63645" source="Homeodomain-interacting protein kinase 2" target="Serine/threonine-protein kinase PLK2" weight="1" />
      <edge id="63646" source="Homeodomain-interacting protein kinase 2" target="Serine/threonine-protein kinase MARK1" weight="1" />
      <edge id="63647" source="Homeodomain-interacting protein kinase 2" target="Focal adhesion kinase 1" weight="1" />
      <edge id="63648" source="Homeodomain-interacting protein kinase 2" target="Serine/threonine-protein kinase 16" weight="1" />
      <edge id="63649" source="Homeodomain-interacting protein kinase 2" target="Serine/threonine-protein kinase RIO3" weight="1" />
      <edge id="63650" source="Homeodomain-interacting protein kinase 2" target="Myosin light chain kinase 3" weight="1" />
      <edge id="63651" source="Homeodomain-interacting protein kinase 2" target="Serine/threonine-protein kinase PAK 2" weight="1" />
      <edge id="63652" source="Homeodomain-interacting protein kinase 2" target="Insulin receptor" weight="1" />
      <edge id="63653" source="Homeodomain-interacting protein kinase 2" target="Mitogen-activated protein kinase kinase kinase 3" weight="1" />
      <edge id="63654" source="Homeodomain-interacting protein kinase 2" target="Myosin light chain kinase family member 4" weight="1" />
      <edge id="63655" source="Homeodomain-interacting protein kinase 2" target="Serine/threonine-protein kinase SIK1" weight="1" />
      <edge id="63656" source="Homeodomain-interacting protein kinase 2" target="Phosphatidylinositol 4-phosphate 3-kinase C2 domain-containing subunit beta" weight="1" />
      <edge id="63657" source="Homeodomain-interacting protein kinase 2" target="Proto-oncogene tyrosine-protein kinase ROS" weight="1" />
      <edge id="63658" source="Homeodomain-interacting protein kinase 2" target="Myosin-IIIa" weight="1" />
      <edge id="63659" source="Homeodomain-interacting protein kinase 2" target="Phosphatidylinositol 5-phosphate 4-kinase type-2 beta" weight="1" />
      <edge id="63660" source="Homeodomain-interacting protein kinase 2" target="Serine/threonine-protein kinase Nek4" weight="1" />
      <edge id="63661" source="Homeodomain-interacting protein kinase 2" target="Serine/threonine-protein kinase RIO1" weight="1" />
      <edge id="63662" source="Homeodomain-interacting protein kinase 2" target="Receptor-interacting serine/threonine-protein kinase 1" weight="1" />
      <edge id="63663" source="Homeodomain-interacting protein kinase 2" target="Mitogen-activated protein kinase kinase kinase 1" weight="1" />
      <edge id="63664" source="Homeodomain-interacting protein kinase 2" target="MAP kinase-interacting serine/threonine-protein kinase 2" weight="1" />
      <edge id="63665" source="Homeodomain-interacting protein kinase 2" target="Serine/threonine-protein kinase PAK 3" weight="1" />
      <edge id="63666" source="Homeodomain-interacting protein kinase 2" target="Myosin light chain kinase 2, skeletal/cardiac muscle" weight="1" />
      <edge id="63667" source="Homeodomain-interacting protein kinase 2" target="Serine/threonine-protein kinase PLK3" weight="1" />
      <edge id="63668" source="Homeodomain-interacting protein kinase 2" target="Mitogen-activated protein kinase kinase kinase 9" weight="1" />
      <edge id="63669" source="Homeodomain-interacting protein kinase 2" target="Myosin light chain kinase, smooth muscle" weight="1" />
      <edge id="63670" source="Homeodomain-interacting protein kinase 2" target="Microtubule-associated serine/threonine-protein kinase 1" weight="1" />
      <edge id="63671" source="Homeodomain-interacting protein kinase 2" target="Serine/threonine-protein kinase Nek2" weight="1" />
      <edge id="63672" source="Homeodomain-interacting protein kinase 2" target="Rho-associated protein kinase 2" weight="1" />
      <edge id="63673" source="Homeodomain-interacting protein kinase 2" target="Serine/threonine-protein kinase SIK2" weight="1" />
      <edge id="63674" source="Homeodomain-interacting protein kinase 2" target="Mitogen-activated protein kinase kinase kinase 6" weight="1" />
      <edge id="63675" source="Homeodomain-interacting protein kinase 2" target="Serine/threonine-protein kinase ICK" weight="1" />
      <edge id="63676" source="Homeodomain-interacting protein kinase 2" target="Tyrosine-protein kinase Mer" weight="1" />
      <edge id="63677" source="Homeodomain-interacting protein kinase 2" target="LIM domain kinase 1" weight="1" />
      <edge id="63678" source="Homeodomain-interacting protein kinase 2" target="Phosphatidylinositol 4-kinase beta" weight="1" />
      <edge id="63679" source="Homeodomain-interacting protein kinase 2" target="Serine/threonine-protein kinase Nek11" weight="1" />
      <edge id="63680" source="Homeodomain-interacting protein kinase 2" target="Serine/threonine-protein kinase N1" weight="1" />
      <edge id="63681" source="Homeodomain-interacting protein kinase 2" target="Serine/threonine-protein kinase 17A" weight="1" />
      <edge id="63682" source="Homeodomain-interacting protein kinase 2" target="Phosphatidylinositol 5-phosphate 4-kinase type-2 gamma" weight="1" />
      <edge id="63683" source="Homeodomain-interacting protein kinase 2" target="Serine/threonine-protein kinase PAK 6" weight="1" />
      <edge id="63684" source="Homeodomain-interacting protein kinase 2" target="Mitogen-activated protein kinase kinase kinase kinase 3" weight="1" />
      <edge id="63685" source="Homeodomain-interacting protein kinase 2" target="NUAK family SNF1-like kinase 2" weight="1" />
      <edge id="63686" source="Homeodomain-interacting protein kinase 2" target="Proto-oncogene tyrosine-protein kinase receptor Ret" weight="1" />
      <edge id="63687" source="Homeodomain-interacting protein kinase 2" target="Serine/threonine-protein kinase PRP4 homolog" weight="1" />
      <edge id="63688" source="Homeodomain-interacting protein kinase 2" target="Uncharacterized serine/threonine-protein kinase SBK3" weight="1" />
      <edge id="63689" source="Homeodomain-interacting protein kinase 2" target="Serine/threonine-protein kinase SIK3" weight="1" />
      <edge id="63690" source="Homeodomain-interacting protein kinase 2" target="Serine/threonine-protein kinase Nek3" weight="1" />
      <edge id="63691" source="Homeodomain-interacting protein kinase 2" target="Megakaryocyte-associated tyrosine-protein kinase" weight="1" />
      <edge id="63692" source="Homeodomain-interacting protein kinase 2" target="NT-3 growth factor receptor" weight="1" />
      <edge id="63693" source="Homeodomain-interacting protein kinase 2" target="MAP kinase-interacting serine/threonine-protein kinase 1" weight="1" />
      <edge id="63694" source="Homeodomain-interacting protein kinase 2" target="Mitogen-activated protein kinase kinase kinase kinase 2" weight="1" />
      <edge id="63695" source="Homeodomain-interacting protein kinase 2" target="MAP/microtubule affinity-regulating kinase 4" weight="1" />
      <edge id="63696" source="Homeodomain-interacting protein kinase 2" target="Mitogen-activated protein kinase kinase kinase kinase 5" weight="1" />
      <edge id="63697" source="Homeodomain-interacting protein kinase 2" target="Interleukin-1 receptor-associated kinase 3" weight="1" />
      <edge id="63698" source="Homeodomain-interacting protein kinase 2" target="LIM domain kinase 2" weight="1" />
      <edge id="63699" source="Homeodomain-interacting protein kinase 2" target="Mitogen-activated protein kinase kinase kinase 11" weight="1" />
      <edge id="63700" source="Homeodomain-interacting protein kinase 2" target="MAP kinase-activated protein kinase 5" weight="1" />
      <edge id="63701" source="Homeodomain-interacting protein kinase 2" target="Receptor-interacting serine/threonine-protein kinase 2" weight="1" />
      <edge id="63702" source="Homeodomain-interacting protein kinase 2" target="Serine/threonine-protein kinase OSR1" weight="1" />
      <edge id="63703" source="Homeodomain-interacting protein kinase 2" target="Serine/threonine-protein kinase LATS1" weight="1" />
      <edge id="63704" source="Homeodomain-interacting protein kinase 2" target="Dual specificity mitogen-activated protein kinase kinase 6" weight="1" />
      <edge id="63705" source="Homeodomain-interacting protein kinase 2" target="Serine/threonine-protein kinase Sgk3" weight="1" />
      <edge id="63706" source="Homeodomain-interacting protein kinase 2" target="MAP/microtubule affinity-regulating kinase 3" weight="1" />
      <edge id="63707" source="Homeodomain-interacting protein kinase 2" target="Serine/threonine-protein kinase N2" weight="1" />
      <edge id="63708" source="Homeodomain-interacting protein kinase 2" target="Inhibitor of nuclear factor kappa-B kinase subunit epsilon" weight="1" />
      <edge id="63709" source="Homeodomain-interacting protein kinase 2" target="Phosphorylase b kinase gamma catalytic chain, skeletal muscle/heart isoform" weight="1" />
      <edge id="63710" source="Homeodomain-interacting protein kinase 2" target="Dual specificity mitogen-activated protein kinase kinase 3" weight="1" />
      <edge id="63711" source="Homeodomain-interacting protein kinase 2" target="Tyrosine-protein kinase Srms" weight="1" />
      <edge id="63712" source="Homeodomain-interacting protein kinase 2" target="Serine/threonine-protein kinase SBK1" weight="1" />
      <edge id="63713" source="Homeodomain-interacting protein kinase 2" target="Serine/threonine-protein kinase D1" weight="1" />
      <edge id="63714" source="Homeodomain-interacting protein kinase 2" target="Cyclin-dependent kinase 17" weight="1" />
      <edge id="63715" source="Homeodomain-interacting protein kinase 2" target="Mitogen-activated protein kinase kinase kinase 15" weight="1" />
      <edge id="63716" source="Homeodomain-interacting protein kinase 2" target="Receptor-interacting serine/threonine-protein kinase 4" weight="1" />
      <edge id="63717" source="Homeodomain-interacting protein kinase 2" target="CLIP-associating protein 1" weight="1" />
      <edge id="63718" source="Homeodomain-interacting protein kinase 2" target="Serine/threonine-protein kinase pim-3" weight="1" />
      <edge id="63719" source="Homeodomain-interacting protein kinase 2" target="Mitogen-activated protein kinase kinase kinase 13" weight="1" />
      <edge id="63720" source="Homeodomain-interacting protein kinase 2" target="Phosphatidylinositol 4-phosphate 3-kinase C2 domain-containing subunit gamma" weight="1" />
      <edge id="63721" source="Homeodomain-interacting protein kinase 2" target="Cyclin-dependent kinase 15" weight="1" />
      <edge id="63722" source="Homeodomain-interacting protein kinase 2" target="Mitogen-activated protein kinase kinase kinase kinase 4" weight="1" />
      <edge id="63723" source="Homeodomain-interacting protein kinase 2" target="Ribosomal protein S6 kinase alpha-1" weight="1" />
      <edge id="63724" source="Homeodomain-interacting protein kinase 2" target="Mitogen-activated protein kinase kinase kinase 12" weight="1" />
      <edge id="63725" source="Homeodomain-interacting protein kinase 2" target="STE20-like serine/threonine-protein kinase" weight="1" />
      <edge id="63726" source="Homeodomain-interacting protein kinase 2" target="Serine/threonine-protein kinase PAK 4" weight="1" />
      <edge id="63727" source="Homeodomain-interacting protein kinase 2" target="Mitogen-activated protein kinase kinase kinase 10" weight="1" />
      <edge id="63728" source="Homeodomain-interacting protein kinase 2" target="Serine/threonine-protein kinase RIO2" weight="1" />
      <edge id="63729" source="Homeodomain-interacting protein kinase 3" target="Cyclin-dependent kinase 16" weight="1" />
      <edge id="63730" source="Homeodomain-interacting protein kinase 3" target="Serine/threonine-protein kinase 10" weight="1" />
      <edge id="63731" source="Homeodomain-interacting protein kinase 3" target="Serine/threonine-protein kinase Nek9" weight="1" />
      <edge id="63732" source="Homeodomain-interacting protein kinase 3" target="Interleukin-1 receptor-associated kinase 1" weight="1" />
      <edge id="63733" source="Homeodomain-interacting protein kinase 3" target="Serine/threonine-protein kinase PAK 1" weight="1" />
      <edge id="63734" source="Homeodomain-interacting protein kinase 3" target="Insulin receptor-related protein" weight="1" />
      <edge id="63735" source="Homeodomain-interacting protein kinase 3" target="Leukocyte tyrosine kinase receptor" weight="1" />
      <edge id="63736" source="Homeodomain-interacting protein kinase 3" target="NUAK family SNF1-like kinase 1" weight="1" />
      <edge id="63737" source="Homeodomain-interacting protein kinase 3" target="Serine/threonine-protein kinase 32A" weight="1" />
      <edge id="63738" source="Homeodomain-interacting protein kinase 3" target="Serine/threonine-protein kinase Nek1" weight="1" />
      <edge id="63739" source="Homeodomain-interacting protein kinase 3" target="Serine/threonine-protein kinase PAK 5" weight="1" />
      <edge id="63740" source="Homeodomain-interacting protein kinase 3" target="Serine/threonine-protein kinase PLK4" weight="1" />
      <edge id="63741" source="Homeodomain-interacting protein kinase 3" target="Mitogen-activated protein kinase kinase kinase kinase 1" weight="1" />
      <edge id="63742" source="Homeodomain-interacting protein kinase 3" target="Mitogen-activated protein kinase kinase kinase 2" weight="1" />
      <edge id="63743" source="Homeodomain-interacting protein kinase 3" target="Dual specificity mitogen-activated protein kinase kinase 2" weight="1" />
      <edge id="63744" source="Homeodomain-interacting protein kinase 3" target="cAMP-dependent protein kinase catalytic subunit beta" weight="1" />
      <edge id="63745" source="Homeodomain-interacting protein kinase 3" target="cGMP-dependent protein kinase 2" weight="1" />
      <edge id="63746" source="Homeodomain-interacting protein kinase 3" target="Leucine-rich repeat serine/threonine-protein kinase 2" weight="1" />
      <edge id="63747" source="Homeodomain-interacting protein kinase 3" target="Serine/threonine-protein kinase Nek5" weight="1" />
      <edge id="63748" source="Homeodomain-interacting protein kinase 3" target="Interleukin-1 receptor-associated kinase 4" weight="1" />
      <edge id="63749" source="Homeodomain-interacting protein kinase 3" target="Muscle, skeletal receptor tyrosine-protein kinase" weight="1" />
      <edge id="63750" source="Homeodomain-interacting protein kinase 3" target="Membrane-associated tyrosine- and threonine-specific cdc2-inhibitory kinase" weight="1" />
      <edge id="63751" source="Homeodomain-interacting protein kinase 3" target="SNF-related serine/threonine-protein kinase" weight="1" />
      <edge id="63752" source="Homeodomain-interacting protein kinase 3" target="RAF proto-oncogene serine/threonine-protein kinase" weight="1" />
      <edge id="63753" source="Homeodomain-interacting protein kinase 3" target="Macrophage-stimulating protein receptor" weight="1" />
      <edge id="63754" source="Homeodomain-interacting protein kinase 3" target="Serine/threonine-protein kinase MARK2" weight="1" />
      <edge id="63755" source="Homeodomain-interacting protein kinase 3" target="Serine/threonine-protein kinase PLK1" weight="1" />
      <edge id="63756" source="Homeodomain-interacting protein kinase 3" target="BDNF/NT-3 growth factors receptor" weight="1" />
      <edge id="63757" source="Homeodomain-interacting protein kinase 3" target="Dual specificity mitogen-activated protein kinase kinase 5" weight="1" />
      <edge id="63758" source="Homeodomain-interacting protein kinase 3" target="Mitogen-activated protein kinase kinase kinase 4" weight="1" />
      <edge id="63759" source="Homeodomain-interacting protein kinase 3" target="Maternal embryonic leucine zipper kinase" weight="1" />
      <edge id="63760" source="Homeodomain-interacting protein kinase 3" target="Misshapen-like kinase 1" weight="1" />
      <edge id="63761" source="Homeodomain-interacting protein kinase 3" target="Serine/threonine-protein kinase PLK2" weight="1" />
      <edge id="63762" source="Homeodomain-interacting protein kinase 3" target="Serine/threonine-protein kinase MARK1" weight="1" />
      <edge id="63763" source="Homeodomain-interacting protein kinase 3" target="Focal adhesion kinase 1" weight="1" />
      <edge id="63764" source="Homeodomain-interacting protein kinase 3" target="Serine/threonine-protein kinase 16" weight="1" />
      <edge id="63765" source="Homeodomain-interacting protein kinase 3" target="Serine/threonine-protein kinase RIO3" weight="1" />
      <edge id="63766" source="Homeodomain-interacting protein kinase 3" target="Myosin light chain kinase 3" weight="1" />
      <edge id="63767" source="Homeodomain-interacting protein kinase 3" target="Serine/threonine-protein kinase PAK 2" weight="1" />
      <edge id="63768" source="Homeodomain-interacting protein kinase 3" target="Insulin receptor" weight="1" />
      <edge id="63769" source="Homeodomain-interacting protein kinase 3" target="Mitogen-activated protein kinase kinase kinase 3" weight="1" />
      <edge id="63770" source="Homeodomain-interacting protein kinase 3" target="Myosin light chain kinase family member 4" weight="1" />
      <edge id="63771" source="Homeodomain-interacting protein kinase 3" target="Serine/threonine-protein kinase SIK1" weight="1" />
      <edge id="63772" source="Homeodomain-interacting protein kinase 3" target="Phosphatidylinositol 4-phosphate 3-kinase C2 domain-containing subunit beta" weight="1" />
      <edge id="63773" source="Homeodomain-interacting protein kinase 3" target="Proto-oncogene tyrosine-protein kinase ROS" weight="1" />
      <edge id="63774" source="Homeodomain-interacting protein kinase 3" target="Myosin-IIIa" weight="1" />
      <edge id="63775" source="Homeodomain-interacting protein kinase 3" target="Phosphatidylinositol 5-phosphate 4-kinase type-2 beta" weight="1" />
      <edge id="63776" source="Homeodomain-interacting protein kinase 3" target="Serine/threonine-protein kinase Nek4" weight="1" />
      <edge id="63777" source="Homeodomain-interacting protein kinase 3" target="Serine/threonine-protein kinase RIO1" weight="1" />
      <edge id="63778" source="Homeodomain-interacting protein kinase 3" target="Receptor-interacting serine/threonine-protein kinase 1" weight="1" />
      <edge id="63779" source="Homeodomain-interacting protein kinase 3" target="Mitogen-activated protein kinase kinase kinase 1" weight="1" />
      <edge id="63780" source="Homeodomain-interacting protein kinase 3" target="MAP kinase-interacting serine/threonine-protein kinase 2" weight="1" />
      <edge id="63781" source="Homeodomain-interacting protein kinase 3" target="Serine/threonine-protein kinase PAK 3" weight="1" />
      <edge id="63782" source="Homeodomain-interacting protein kinase 3" target="Myosin light chain kinase 2, skeletal/cardiac muscle" weight="1" />
      <edge id="63783" source="Homeodomain-interacting protein kinase 3" target="Serine/threonine-protein kinase PLK3" weight="1" />
      <edge id="63784" source="Homeodomain-interacting protein kinase 3" target="Mitogen-activated protein kinase kinase kinase 9" weight="1" />
      <edge id="63785" source="Homeodomain-interacting protein kinase 3" target="Myosin light chain kinase, smooth muscle" weight="1" />
      <edge id="63786" source="Homeodomain-interacting protein kinase 3" target="Microtubule-associated serine/threonine-protein kinase 1" weight="1" />
      <edge id="63787" source="Homeodomain-interacting protein kinase 3" target="Serine/threonine-protein kinase Nek2" weight="1" />
      <edge id="63788" source="Homeodomain-interacting protein kinase 3" target="Rho-associated protein kinase 2" weight="1" />
      <edge id="63789" source="Homeodomain-interacting protein kinase 3" target="Serine/threonine-protein kinase SIK2" weight="1" />
      <edge id="63790" source="Homeodomain-interacting protein kinase 3" target="Mitogen-activated protein kinase kinase kinase 6" weight="1" />
      <edge id="63791" source="Homeodomain-interacting protein kinase 3" target="Serine/threonine-protein kinase ICK" weight="1" />
      <edge id="63792" source="Homeodomain-interacting protein kinase 3" target="Tyrosine-protein kinase Mer" weight="1" />
      <edge id="63793" source="Homeodomain-interacting protein kinase 3" target="LIM domain kinase 1" weight="1" />
      <edge id="63794" source="Homeodomain-interacting protein kinase 3" target="Phosphatidylinositol 4-kinase beta" weight="1" />
      <edge id="63795" source="Homeodomain-interacting protein kinase 3" target="Serine/threonine-protein kinase Nek11" weight="1" />
      <edge id="63796" source="Homeodomain-interacting protein kinase 3" target="Serine/threonine-protein kinase N1" weight="1" />
      <edge id="63797" source="Homeodomain-interacting protein kinase 3" target="Serine/threonine-protein kinase 17A" weight="1" />
      <edge id="63798" source="Homeodomain-interacting protein kinase 3" target="Phosphatidylinositol 5-phosphate 4-kinase type-2 gamma" weight="1" />
      <edge id="63799" source="Homeodomain-interacting protein kinase 3" target="Serine/threonine-protein kinase PAK 6" weight="1" />
      <edge id="63800" source="Homeodomain-interacting protein kinase 3" target="Mitogen-activated protein kinase kinase kinase kinase 3" weight="1" />
      <edge id="63801" source="Homeodomain-interacting protein kinase 3" target="NUAK family SNF1-like kinase 2" weight="1" />
      <edge id="63802" source="Homeodomain-interacting protein kinase 3" target="Proto-oncogene tyrosine-protein kinase receptor Ret" weight="1" />
      <edge id="63803" source="Homeodomain-interacting protein kinase 3" target="Serine/threonine-protein kinase PRP4 homolog" weight="1" />
      <edge id="63804" source="Homeodomain-interacting protein kinase 3" target="Uncharacterized serine/threonine-protein kinase SBK3" weight="1" />
      <edge id="63805" source="Homeodomain-interacting protein kinase 3" target="Serine/threonine-protein kinase SIK3" weight="1" />
      <edge id="63806" source="Homeodomain-interacting protein kinase 3" target="Serine/threonine-protein kinase Nek3" weight="1" />
      <edge id="63807" source="Homeodomain-interacting protein kinase 3" target="Megakaryocyte-associated tyrosine-protein kinase" weight="1" />
      <edge id="63808" source="Homeodomain-interacting protein kinase 3" target="NT-3 growth factor receptor" weight="1" />
      <edge id="63809" source="Homeodomain-interacting protein kinase 3" target="MAP kinase-interacting serine/threonine-protein kinase 1" weight="1" />
      <edge id="63810" source="Homeodomain-interacting protein kinase 3" target="Mitogen-activated protein kinase kinase kinase kinase 2" weight="1" />
      <edge id="63811" source="Homeodomain-interacting protein kinase 3" target="MAP/microtubule affinity-regulating kinase 4" weight="1" />
      <edge id="63812" source="Homeodomain-interacting protein kinase 3" target="Mitogen-activated protein kinase kinase kinase kinase 5" weight="1" />
      <edge id="63813" source="Homeodomain-interacting protein kinase 3" target="Interleukin-1 receptor-associated kinase 3" weight="1" />
      <edge id="63814" source="Homeodomain-interacting protein kinase 3" target="LIM domain kinase 2" weight="1" />
      <edge id="63815" source="Homeodomain-interacting protein kinase 3" target="Mitogen-activated protein kinase kinase kinase 11" weight="1" />
      <edge id="63816" source="Homeodomain-interacting protein kinase 3" target="MAP kinase-activated protein kinase 5" weight="1" />
      <edge id="63817" source="Homeodomain-interacting protein kinase 3" target="Receptor-interacting serine/threonine-protein kinase 2" weight="1" />
      <edge id="63818" source="Homeodomain-interacting protein kinase 3" target="Serine/threonine-protein kinase OSR1" weight="1" />
      <edge id="63819" source="Homeodomain-interacting protein kinase 3" target="Serine/threonine-protein kinase LATS1" weight="1" />
      <edge id="63820" source="Homeodomain-interacting protein kinase 3" target="Dual specificity mitogen-activated protein kinase kinase 6" weight="1" />
      <edge id="63821" source="Homeodomain-interacting protein kinase 3" target="Serine/threonine-protein kinase Sgk3" weight="1" />
      <edge id="63822" source="Homeodomain-interacting protein kinase 3" target="MAP/microtubule affinity-regulating kinase 3" weight="1" />
      <edge id="63823" source="Homeodomain-interacting protein kinase 3" target="Serine/threonine-protein kinase N2" weight="1" />
      <edge id="63824" source="Homeodomain-interacting protein kinase 3" target="Inhibitor of nuclear factor kappa-B kinase subunit epsilon" weight="1" />
      <edge id="63825" source="Homeodomain-interacting protein kinase 3" target="Phosphorylase b kinase gamma catalytic chain, skeletal muscle/heart isoform" weight="1" />
      <edge id="63826" source="Homeodomain-interacting protein kinase 3" target="Dual specificity mitogen-activated protein kinase kinase 3" weight="1" />
      <edge id="63827" source="Homeodomain-interacting protein kinase 3" target="Tyrosine-protein kinase Srms" weight="1" />
      <edge id="63828" source="Homeodomain-interacting protein kinase 3" target="Serine/threonine-protein kinase SBK1" weight="1" />
      <edge id="63829" source="Homeodomain-interacting protein kinase 3" target="Serine/threonine-protein kinase D1" weight="1" />
      <edge id="63830" source="Homeodomain-interacting protein kinase 3" target="Cyclin-dependent kinase 17" weight="1" />
      <edge id="63831" source="Homeodomain-interacting protein kinase 3" target="Mitogen-activated protein kinase kinase kinase 15" weight="1" />
      <edge id="63832" source="Homeodomain-interacting protein kinase 3" target="Receptor-interacting serine/threonine-protein kinase 4" weight="1" />
      <edge id="63833" source="Homeodomain-interacting protein kinase 3" target="CLIP-associating protein 1" weight="1" />
      <edge id="63834" source="Homeodomain-interacting protein kinase 3" target="Serine/threonine-protein kinase pim-3" weight="1" />
      <edge id="63835" source="Homeodomain-interacting protein kinase 3" target="Mitogen-activated protein kinase kinase kinase 13" weight="1" />
      <edge id="63836" source="Homeodomain-interacting protein kinase 3" target="Phosphatidylinositol 4-phosphate 3-kinase C2 domain-containing subunit gamma" weight="1" />
      <edge id="63837" source="Homeodomain-interacting protein kinase 3" target="Cyclin-dependent kinase 15" weight="1" />
      <edge id="63838" source="Homeodomain-interacting protein kinase 3" target="Mitogen-activated protein kinase kinase kinase kinase 4" weight="1" />
      <edge id="63839" source="Homeodomain-interacting protein kinase 3" target="Ribosomal protein S6 kinase alpha-1" weight="1" />
      <edge id="63840" source="Homeodomain-interacting protein kinase 3" target="Mitogen-activated protein kinase kinase kinase 12" weight="1" />
      <edge id="63841" source="Homeodomain-interacting protein kinase 3" target="STE20-like serine/threonine-protein kinase" weight="1" />
      <edge id="63842" source="Homeodomain-interacting protein kinase 3" target="Serine/threonine-protein kinase PAK 4" weight="1" />
      <edge id="63843" source="Homeodomain-interacting protein kinase 3" target="Mitogen-activated protein kinase kinase kinase 10" weight="1" />
      <edge id="63844" source="Homeodomain-interacting protein kinase 3" target="Serine/threonine-protein kinase RIO2" weight="1" />
      <edge id="63845" source="Serine/threonine-protein kinase ICK" target="Cyclin-dependent kinase 16" weight="1" />
      <edge id="63846" source="Serine/threonine-protein kinase ICK" target="Serine/threonine-protein kinase 10" weight="1" />
      <edge id="63847" source="Serine/threonine-protein kinase ICK" target="Serine/threonine-protein kinase Nek9" weight="1" />
      <edge id="63848" source="Serine/threonine-protein kinase ICK" target="Interleukin-1 receptor-associated kinase 1" weight="1" />
      <edge id="63849" source="Serine/threonine-protein kinase ICK" target="Serine/threonine-protein kinase PAK 1" weight="1" />
      <edge id="63850" source="Serine/threonine-protein kinase ICK" target="Insulin receptor-related protein" weight="1" />
      <edge id="63851" source="Serine/threonine-protein kinase ICK" target="Leukocyte tyrosine kinase receptor" weight="1" />
      <edge id="63852" source="Serine/threonine-protein kinase ICK" target="NUAK family SNF1-like kinase 1" weight="1" />
      <edge id="63853" source="Serine/threonine-protein kinase ICK" target="Serine/threonine-protein kinase 32A" weight="1" />
      <edge id="63854" source="Serine/threonine-protein kinase ICK" target="Serine/threonine-protein kinase Nek1" weight="1" />
      <edge id="63855" source="Serine/threonine-protein kinase ICK" target="Serine/threonine-protein kinase PAK 5" weight="1" />
      <edge id="63856" source="Serine/threonine-protein kinase ICK" target="Serine/threonine-protein kinase PLK4" weight="1" />
      <edge id="63857" source="Serine/threonine-protein kinase ICK" target="Mitogen-activated protein kinase kinase kinase kinase 1" weight="1" />
      <edge id="63858" source="Serine/threonine-protein kinase ICK" target="Mitogen-activated protein kinase kinase kinase 2" weight="1" />
      <edge id="63859" source="Serine/threonine-protein kinase ICK" target="Dual specificity mitogen-activated protein kinase kinase 2" weight="1" />
      <edge id="63860" source="Serine/threonine-protein kinase ICK" target="cAMP-dependent protein kinase catalytic subunit beta" weight="1" />
      <edge id="63861" source="Serine/threonine-protein kinase ICK" target="cGMP-dependent protein kinase 2" weight="1" />
      <edge id="63862" source="Serine/threonine-protein kinase ICK" target="Leucine-rich repeat serine/threonine-protein kinase 2" weight="1" />
      <edge id="63863" source="Serine/threonine-protein kinase ICK" target="Serine/threonine-protein kinase Nek5" weight="1" />
      <edge id="63864" source="Serine/threonine-protein kinase ICK" target="Interleukin-1 receptor-associated kinase 4" weight="1" />
      <edge id="63865" source="Serine/threonine-protein kinase ICK" target="Muscle, skeletal receptor tyrosine-protein kinase" weight="1" />
      <edge id="63866" source="Serine/threonine-protein kinase ICK" target="Membrane-associated tyrosine- and threonine-specific cdc2-inhibitory kinase" weight="1" />
      <edge id="63867" source="Serine/threonine-protein kinase ICK" target="SNF-related serine/threonine-protein kinase" weight="1" />
      <edge id="63868" source="Serine/threonine-protein kinase ICK" target="RAF proto-oncogene serine/threonine-protein kinase" weight="1" />
      <edge id="63869" source="Serine/threonine-protein kinase ICK" target="Macrophage-stimulating protein receptor" weight="1" />
      <edge id="63870" source="Serine/threonine-protein kinase ICK" target="Serine/threonine-protein kinase MARK2" weight="1" />
      <edge id="63871" source="Serine/threonine-protein kinase ICK" target="Serine/threonine-protein kinase PLK1" weight="1" />
      <edge id="63872" source="Serine/threonine-protein kinase ICK" target="BDNF/NT-3 growth factors receptor" weight="1" />
      <edge id="63873" source="Serine/threonine-protein kinase ICK" target="Dual specificity mitogen-activated protein kinase kinase 5" weight="1" />
      <edge id="63874" source="Serine/threonine-protein kinase ICK" target="Mitogen-activated protein kinase kinase kinase 4" weight="1" />
      <edge id="63875" source="Serine/threonine-protein kinase ICK" target="Maternal embryonic leucine zipper kinase" weight="1" />
      <edge id="63876" source="Serine/threonine-protein kinase ICK" target="Misshapen-like kinase 1" weight="1" />
      <edge id="63877" source="Serine/threonine-protein kinase ICK" target="Serine/threonine-protein kinase PLK2" weight="1" />
      <edge id="63878" source="Serine/threonine-protein kinase ICK" target="Serine/threonine-protein kinase MARK1" weight="1" />
      <edge id="63879" source="Serine/threonine-protein kinase ICK" target="Focal adhesion kinase 1" weight="1" />
      <edge id="63880" source="Serine/threonine-protein kinase ICK" target="Serine/threonine-protein kinase 16" weight="1" />
      <edge id="63881" source="Serine/threonine-protein kinase ICK" target="Serine/threonine-protein kinase RIO3" weight="1" />
      <edge id="63882" source="Serine/threonine-protein kinase ICK" target="Myosin light chain kinase 3" weight="1" />
      <edge id="63883" source="Serine/threonine-protein kinase ICK" target="Serine/threonine-protein kinase PAK 2" weight="1" />
      <edge id="63884" source="Serine/threonine-protein kinase ICK" target="Insulin receptor" weight="1" />
      <edge id="63885" source="Serine/threonine-protein kinase ICK" target="Mitogen-activated protein kinase kinase kinase 3" weight="1" />
      <edge id="63886" source="Serine/threonine-protein kinase ICK" target="Myosin light chain kinase family member 4" weight="1" />
      <edge id="63887" source="Serine/threonine-protein kinase ICK" target="Serine/threonine-protein kinase SIK1" weight="1" />
      <edge id="63888" source="Serine/threonine-protein kinase ICK" target="Phosphatidylinositol 4-phosphate 3-kinase C2 domain-containing subunit beta" weight="1" />
      <edge id="63889" source="Serine/threonine-protein kinase ICK" target="Proto-oncogene tyrosine-protein kinase ROS" weight="1" />
      <edge id="63890" source="Serine/threonine-protein kinase ICK" target="Myosin-IIIa" weight="1" />
      <edge id="63891" source="Serine/threonine-protein kinase ICK" target="Phosphatidylinositol 5-phosphate 4-kinase type-2 beta" weight="1" />
      <edge id="63892" source="Serine/threonine-protein kinase ICK" target="Serine/threonine-protein kinase Nek4" weight="1" />
      <edge id="63893" source="Serine/threonine-protein kinase ICK" target="Serine/threonine-protein kinase RIO1" weight="1" />
      <edge id="63894" source="Serine/threonine-protein kinase ICK" target="Receptor-interacting serine/threonine-protein kinase 1" weight="1" />
      <edge id="63895" source="Serine/threonine-protein kinase ICK" target="Mitogen-activated protein kinase kinase kinase 1" weight="1" />
      <edge id="63896" source="Serine/threonine-protein kinase ICK" target="MAP kinase-interacting serine/threonine-protein kinase 2" weight="1" />
      <edge id="63897" source="Serine/threonine-protein kinase ICK" target="Serine/threonine-protein kinase PAK 3" weight="1" />
      <edge id="63898" source="Serine/threonine-protein kinase ICK" target="Myosin light chain kinase 2, skeletal/cardiac muscle" weight="1" />
      <edge id="63899" source="Serine/threonine-protein kinase ICK" target="Serine/threonine-protein kinase PLK3" weight="1" />
      <edge id="63900" source="Serine/threonine-protein kinase ICK" target="Mitogen-activated protein kinase kinase kinase 9" weight="1" />
      <edge id="63901" source="Serine/threonine-protein kinase ICK" target="Myosin light chain kinase, smooth muscle" weight="1" />
      <edge id="63902" source="Serine/threonine-protein kinase ICK" target="Microtubule-associated serine/threonine-protein kinase 1" weight="1" />
      <edge id="63903" source="Serine/threonine-protein kinase ICK" target="Serine/threonine-protein kinase Nek2" weight="1" />
      <edge id="63904" source="Serine/threonine-protein kinase ICK" target="Rho-associated protein kinase 2" weight="1" />
      <edge id="63905" source="Serine/threonine-protein kinase ICK" target="Serine/threonine-protein kinase SIK2" weight="1" />
      <edge id="63906" source="Serine/threonine-protein kinase ICK" target="Mitogen-activated protein kinase kinase kinase 6" weight="1" />
      <edge id="63907" source="Serine/threonine-protein kinase ICK" target="Tyrosine-protein kinase Mer" weight="1" />
      <edge id="63908" source="Serine/threonine-protein kinase ICK" target="LIM domain kinase 1" weight="1" />
      <edge id="63909" source="Serine/threonine-protein kinase ICK" target="Phosphatidylinositol 4-kinase beta" weight="1" />
      <edge id="63910" source="Serine/threonine-protein kinase ICK" target="Serine/threonine-protein kinase Nek11" weight="1" />
      <edge id="63911" source="Serine/threonine-protein kinase ICK" target="Serine/threonine-protein kinase N1" weight="1" />
      <edge id="63912" source="Serine/threonine-protein kinase ICK" target="Serine/threonine-protein kinase 17A" weight="1" />
      <edge id="63913" source="Serine/threonine-protein kinase ICK" target="Phosphatidylinositol 5-phosphate 4-kinase type-2 gamma" weight="1" />
      <edge id="63914" source="Serine/threonine-protein kinase ICK" target="Serine/threonine-protein kinase PAK 6" weight="1" />
      <edge id="63915" source="Serine/threonine-protein kinase ICK" target="Mitogen-activated protein kinase kinase kinase kinase 3" weight="1" />
      <edge id="63916" source="Serine/threonine-protein kinase ICK" target="NUAK family SNF1-like kinase 2" weight="1" />
      <edge id="63917" source="Serine/threonine-protein kinase ICK" target="Proto-oncogene tyrosine-protein kinase receptor Ret" weight="1" />
      <edge id="63918" source="Serine/threonine-protein kinase ICK" target="Serine/threonine-protein kinase PRP4 homolog" weight="1" />
      <edge id="63919" source="Serine/threonine-protein kinase ICK" target="Uncharacterized serine/threonine-protein kinase SBK3" weight="1" />
      <edge id="63920" source="Serine/threonine-protein kinase ICK" target="Serine/threonine-protein kinase SIK3" weight="1" />
      <edge id="63921" source="Serine/threonine-protein kinase ICK" target="Serine/threonine-protein kinase Nek3" weight="1" />
      <edge id="63922" source="Serine/threonine-protein kinase ICK" target="Megakaryocyte-associated tyrosine-protein kinase" weight="1" />
      <edge id="63923" source="Serine/threonine-protein kinase ICK" target="NT-3 growth factor receptor" weight="1" />
      <edge id="63924" source="Serine/threonine-protein kinase ICK" target="MAP kinase-interacting serine/threonine-protein kinase 1" weight="1" />
      <edge id="63925" source="Serine/threonine-protein kinase ICK" target="Mitogen-activated protein kinase kinase kinase kinase 2" weight="1" />
      <edge id="63926" source="Serine/threonine-protein kinase ICK" target="MAP/microtubule affinity-regulating kinase 4" weight="1" />
      <edge id="63927" source="Serine/threonine-protein kinase ICK" target="Mitogen-activated protein kinase kinase kinase kinase 5" weight="1" />
      <edge id="63928" source="Serine/threonine-protein kinase ICK" target="Interleukin-1 receptor-associated kinase 3" weight="1" />
      <edge id="63929" source="Serine/threonine-protein kinase ICK" target="LIM domain kinase 2" weight="1" />
      <edge id="63930" source="Serine/threonine-protein kinase ICK" target="Mitogen-activated protein kinase kinase kinase 11" weight="1" />
      <edge id="63931" source="Serine/threonine-protein kinase ICK" target="MAP kinase-activated protein kinase 5" weight="1" />
      <edge id="63932" source="Serine/threonine-protein kinase ICK" target="Receptor-interacting serine/threonine-protein kinase 2" weight="1" />
      <edge id="63933" source="Serine/threonine-protein kinase ICK" target="Serine/threonine-protein kinase OSR1" weight="1" />
      <edge id="63934" source="Serine/threonine-protein kinase ICK" target="Serine/threonine-protein kinase LATS1" weight="1" />
      <edge id="63935" source="Serine/threonine-protein kinase ICK" target="Dual specificity mitogen-activated protein kinase kinase 6" weight="1" />
      <edge id="63936" source="Serine/threonine-protein kinase ICK" target="Serine/threonine-protein kinase Sgk3" weight="1" />
      <edge id="63937" source="Serine/threonine-protein kinase ICK" target="MAP/microtubule affinity-regulating kinase 3" weight="1" />
      <edge id="63938" source="Serine/threonine-protein kinase ICK" target="Serine/threonine-protein kinase N2" weight="1" />
      <edge id="63939" source="Serine/threonine-protein kinase ICK" target="Inhibitor of nuclear factor kappa-B kinase subunit epsilon" weight="1" />
      <edge id="63940" source="Serine/threonine-protein kinase ICK" target="Phosphorylase b kinase gamma catalytic chain, skeletal muscle/heart isoform" weight="1" />
      <edge id="63941" source="Serine/threonine-protein kinase ICK" target="Dual specificity mitogen-activated protein kinase kinase 3" weight="1" />
      <edge id="63942" source="Serine/threonine-protein kinase ICK" target="Tyrosine-protein kinase Srms" weight="1" />
      <edge id="63943" source="Serine/threonine-protein kinase ICK" target="Serine/threonine-protein kinase SBK1" weight="1" />
      <edge id="63944" source="Serine/threonine-protein kinase ICK" target="Serine/threonine-protein kinase D1" weight="1" />
      <edge id="63945" source="Serine/threonine-protein kinase ICK" target="Cyclin-dependent kinase 17" weight="1" />
      <edge id="63946" source="Serine/threonine-protein kinase ICK" target="Mitogen-activated protein kinase kinase kinase 15" weight="1" />
      <edge id="63947" source="Serine/threonine-protein kinase ICK" target="Receptor-interacting serine/threonine-protein kinase 4" weight="1" />
      <edge id="63948" source="Serine/threonine-protein kinase ICK" target="CLIP-associating protein 1" weight="1" />
      <edge id="63949" source="Serine/threonine-protein kinase ICK" target="Serine/threonine-protein kinase pim-3" weight="1" />
      <edge id="63950" source="Serine/threonine-protein kinase ICK" target="Mitogen-activated protein kinase kinase kinase 13" weight="1" />
      <edge id="63951" source="Serine/threonine-protein kinase ICK" target="Phosphatidylinositol 4-phosphate 3-kinase C2 domain-containing subunit gamma" weight="1" />
      <edge id="63952" source="Serine/threonine-protein kinase ICK" target="Cyclin-dependent kinase 15" weight="1" />
      <edge id="63953" source="Serine/threonine-protein kinase ICK" target="Mitogen-activated protein kinase kinase kinase kinase 4" weight="1" />
      <edge id="63954" source="Serine/threonine-protein kinase ICK" target="Ribosomal protein S6 kinase alpha-1" weight="1" />
      <edge id="63955" source="Serine/threonine-protein kinase ICK" target="Mitogen-activated protein kinase kinase kinase 12" weight="1" />
      <edge id="63956" source="Serine/threonine-protein kinase ICK" target="STE20-like serine/threonine-protein kinase" weight="1" />
      <edge id="63957" source="Serine/threonine-protein kinase ICK" target="Serine/threonine-protein kinase PAK 4" weight="1" />
      <edge id="63958" source="Serine/threonine-protein kinase ICK" target="Mitogen-activated protein kinase kinase kinase 10" weight="1" />
      <edge id="63959" source="Serine/threonine-protein kinase ICK" target="Serine/threonine-protein kinase RIO2" weight="1" />
      <edge id="63960" source="Inhibitor of nuclear factor kappa-B kinase subunit epsilon" target="Cyclin-dependent kinase 16" weight="1" />
      <edge id="63961" source="Inhibitor of nuclear factor kappa-B kinase subunit epsilon" target="Serine/threonine-protein kinase 10" weight="1" />
      <edge id="63962" source="Inhibitor of nuclear factor kappa-B kinase subunit epsilon" target="Serine/threonine-protein kinase Nek9" weight="1" />
      <edge id="63963" source="Inhibitor of nuclear factor kappa-B kinase subunit epsilon" target="Interleukin-1 receptor-associated kinase 1" weight="1" />
      <edge id="63964" source="Inhibitor of nuclear factor kappa-B kinase subunit epsilon" target="Serine/threonine-protein kinase PAK 1" weight="1" />
      <edge id="63965" source="Inhibitor of nuclear factor kappa-B kinase subunit epsilon" target="Insulin receptor-related protein" weight="1" />
      <edge id="63966" source="Inhibitor of nuclear factor kappa-B kinase subunit epsilon" target="Leukocyte tyrosine kinase receptor" weight="1" />
      <edge id="63967" source="Inhibitor of nuclear factor kappa-B kinase subunit epsilon" target="NUAK family SNF1-like kinase 1" weight="1" />
      <edge id="63968" source="Inhibitor of nuclear factor kappa-B kinase subunit epsilon" target="Serine/threonine-protein kinase 32A" weight="1" />
      <edge id="63969" source="Inhibitor of nuclear factor kappa-B kinase subunit epsilon" target="Serine/threonine-protein kinase Nek1" weight="1" />
      <edge id="63970" source="Inhibitor of nuclear factor kappa-B kinase subunit epsilon" target="Serine/threonine-protein kinase PAK 5" weight="1" />
      <edge id="63971" source="Inhibitor of nuclear factor kappa-B kinase subunit epsilon" target="Serine/threonine-protein kinase PLK4" weight="1" />
      <edge id="63972" source="Inhibitor of nuclear factor kappa-B kinase subunit epsilon" target="Mitogen-activated protein kinase kinase kinase kinase 1" weight="1" />
      <edge id="63973" source="Inhibitor of nuclear factor kappa-B kinase subunit epsilon" target="Mitogen-activated protein kinase kinase kinase 2" weight="1" />
      <edge id="63974" source="Inhibitor of nuclear factor kappa-B kinase subunit epsilon" target="Dual specificity mitogen-activated protein kinase kinase 2" weight="1" />
      <edge id="63975" source="Inhibitor of nuclear factor kappa-B kinase subunit epsilon" target="cAMP-dependent protein kinase catalytic subunit beta" weight="1" />
      <edge id="63976" source="Inhibitor of nuclear factor kappa-B kinase subunit epsilon" target="cGMP-dependent protein kinase 2" weight="1" />
      <edge id="63977" source="Inhibitor of nuclear factor kappa-B kinase subunit epsilon" target="Leucine-rich repeat serine/threonine-protein kinase 2" weight="1" />
      <edge id="63978" source="Inhibitor of nuclear factor kappa-B kinase subunit epsilon" target="Serine/threonine-protein kinase Nek5" weight="1" />
      <edge id="63979" source="Inhibitor of nuclear factor kappa-B kinase subunit epsilon" target="Interleukin-1 receptor-associated kinase 4" weight="1" />
      <edge id="63980" source="Inhibitor of nuclear factor kappa-B kinase subunit epsilon" target="Muscle, skeletal receptor tyrosine-protein kinase" weight="1" />
      <edge id="63981" source="Inhibitor of nuclear factor kappa-B kinase subunit epsilon" target="Membrane-associated tyrosine- and threonine-specific cdc2-inhibitory kinase" weight="1" />
      <edge id="63982" source="Inhibitor of nuclear factor kappa-B kinase subunit epsilon" target="SNF-related serine/threonine-protein kinase" weight="1" />
      <edge id="63983" source="Inhibitor of nuclear factor kappa-B kinase subunit epsilon" target="RAF proto-oncogene serine/threonine-protein kinase" weight="1" />
      <edge id="63984" source="Inhibitor of nuclear factor kappa-B kinase subunit epsilon" target="Macrophage-stimulating protein receptor" weight="1" />
      <edge id="63985" source="Inhibitor of nuclear factor kappa-B kinase subunit epsilon" target="Serine/threonine-protein kinase MARK2" weight="1" />
      <edge id="63986" source="Inhibitor of nuclear factor kappa-B kinase subunit epsilon" target="Serine/threonine-protein kinase PLK1" weight="1" />
      <edge id="63987" source="Inhibitor of nuclear factor kappa-B kinase subunit epsilon" target="BDNF/NT-3 growth factors receptor" weight="1" />
      <edge id="63988" source="Inhibitor of nuclear factor kappa-B kinase subunit epsilon" target="Dual specificity mitogen-activated protein kinase kinase 5" weight="1" />
      <edge id="63989" source="Inhibitor of nuclear factor kappa-B kinase subunit epsilon" target="Mitogen-activated protein kinase kinase kinase 4" weight="1" />
      <edge id="63990" source="Inhibitor of nuclear factor kappa-B kinase subunit epsilon" target="Maternal embryonic leucine zipper kinase" weight="1" />
      <edge id="63991" source="Inhibitor of nuclear factor kappa-B kinase subunit epsilon" target="Misshapen-like kinase 1" weight="1" />
      <edge id="63992" source="Inhibitor of nuclear factor kappa-B kinase subunit epsilon" target="Serine/threonine-protein kinase PLK2" weight="1" />
      <edge id="63993" source="Inhibitor of nuclear factor kappa-B kinase subunit epsilon" target="Serine/threonine-protein kinase MARK1" weight="1" />
      <edge id="63994" source="Inhibitor of nuclear factor kappa-B kinase subunit epsilon" target="Focal adhesion kinase 1" weight="1" />
      <edge id="63995" source="Inhibitor of nuclear factor kappa-B kinase subunit epsilon" target="Serine/threonine-protein kinase 16" weight="1" />
      <edge id="63996" source="Inhibitor of nuclear factor kappa-B kinase subunit epsilon" target="Serine/threonine-protein kinase RIO3" weight="1" />
      <edge id="63997" source="Inhibitor of nuclear factor kappa-B kinase subunit epsilon" target="Myosin light chain kinase 3" weight="1" />
      <edge id="63998" source="Inhibitor of nuclear factor kappa-B kinase subunit epsilon" target="Serine/threonine-protein kinase PAK 2" weight="1" />
      <edge id="63999" source="Inhibitor of nuclear factor kappa-B kinase subunit epsilon" target="Insulin receptor" weight="1" />
      <edge id="64000" source="Inhibitor of nuclear factor kappa-B kinase subunit epsilon" target="Mitogen-activated protein kinase kinase kinase 3" weight="1" />
      <edge id="64001" source="Inhibitor of nuclear factor kappa-B kinase subunit epsilon" target="Myosin light chain kinase family member 4" weight="1" />
      <edge id="64002" source="Inhibitor of nuclear factor kappa-B kinase subunit epsilon" target="Serine/threonine-protein kinase SIK1" weight="1" />
      <edge id="64003" source="Inhibitor of nuclear factor kappa-B kinase subunit epsilon" target="Phosphatidylinositol 4-phosphate 3-kinase C2 domain-containing subunit beta" weight="1" />
      <edge id="64004" source="Inhibitor of nuclear factor kappa-B kinase subunit epsilon" target="Proto-oncogene tyrosine-protein kinase ROS" weight="1" />
      <edge id="64005" source="Inhibitor of nuclear factor kappa-B kinase subunit epsilon" target="Myosin-IIIa" weight="1" />
      <edge id="64006" source="Inhibitor of nuclear factor kappa-B kinase subunit epsilon" target="Phosphatidylinositol 5-phosphate 4-kinase type-2 beta" weight="1" />
      <edge id="64007" source="Inhibitor of nuclear factor kappa-B kinase subunit epsilon" target="Serine/threonine-protein kinase Nek4" weight="1" />
      <edge id="64008" source="Inhibitor of nuclear factor kappa-B kinase subunit epsilon" target="Serine/threonine-protein kinase RIO1" weight="1" />
      <edge id="64009" source="Inhibitor of nuclear factor kappa-B kinase subunit epsilon" target="Receptor-interacting serine/threonine-protein kinase 1" weight="1" />
      <edge id="64010" source="Inhibitor of nuclear factor kappa-B kinase subunit epsilon" target="Mitogen-activated protein kinase kinase kinase 1" weight="1" />
      <edge id="64011" source="Inhibitor of nuclear factor kappa-B kinase subunit epsilon" target="MAP kinase-interacting serine/threonine-protein kinase 2" weight="1" />
      <edge id="64012" source="Inhibitor of nuclear factor kappa-B kinase subunit epsilon" target="Serine/threonine-protein kinase PAK 3" weight="1" />
      <edge id="64013" source="Inhibitor of nuclear factor kappa-B kinase subunit epsilon" target="Myosin light chain kinase 2, skeletal/cardiac muscle" weight="1" />
      <edge id="64014" source="Inhibitor of nuclear factor kappa-B kinase subunit epsilon" target="Serine/threonine-protein kinase PLK3" weight="1" />
      <edge id="64015" source="Inhibitor of nuclear factor kappa-B kinase subunit epsilon" target="Mitogen-activated protein kinase kinase kinase 9" weight="1" />
      <edge id="64016" source="Inhibitor of nuclear factor kappa-B kinase subunit epsilon" target="Myosin light chain kinase, smooth muscle" weight="1" />
      <edge id="64017" source="Inhibitor of nuclear factor kappa-B kinase subunit epsilon" target="Microtubule-associated serine/threonine-protein kinase 1" weight="1" />
      <edge id="64018" source="Inhibitor of nuclear factor kappa-B kinase subunit epsilon" target="Serine/threonine-protein kinase Nek2" weight="1" />
      <edge id="64019" source="Inhibitor of nuclear factor kappa-B kinase subunit epsilon" target="Rho-associated protein kinase 2" weight="1" />
      <edge id="64020" source="Inhibitor of nuclear factor kappa-B kinase subunit epsilon" target="Serine/threonine-protein kinase SIK2" weight="1" />
      <edge id="64021" source="Inhibitor of nuclear factor kappa-B kinase subunit epsilon" target="Mitogen-activated protein kinase kinase kinase 6" weight="1" />
      <edge id="64022" source="Inhibitor of nuclear factor kappa-B kinase subunit epsilon" target="Tyrosine-protein kinase Mer" weight="1" />
      <edge id="64023" source="Inhibitor of nuclear factor kappa-B kinase subunit epsilon" target="LIM domain kinase 1" weight="1" />
      <edge id="64024" source="Inhibitor of nuclear factor kappa-B kinase subunit epsilon" target="Phosphatidylinositol 4-kinase beta" weight="1" />
      <edge id="64025" source="Inhibitor of nuclear factor kappa-B kinase subunit epsilon" target="Serine/threonine-protein kinase Nek11" weight="1" />
      <edge id="64026" source="Inhibitor of nuclear factor kappa-B kinase subunit epsilon" target="Serine/threonine-protein kinase N1" weight="1" />
      <edge id="64027" source="Inhibitor of nuclear factor kappa-B kinase subunit epsilon" target="Serine/threonine-protein kinase 17A" weight="1" />
      <edge id="64028" source="Inhibitor of nuclear factor kappa-B kinase subunit epsilon" target="Phosphatidylinositol 5-phosphate 4-kinase type-2 gamma" weight="1" />
      <edge id="64029" source="Inhibitor of nuclear factor kappa-B kinase subunit epsilon" target="Serine/threonine-protein kinase PAK 6" weight="1" />
      <edge id="64030" source="Inhibitor of nuclear factor kappa-B kinase subunit epsilon" target="Mitogen-activated protein kinase kinase kinase kinase 3" weight="1" />
      <edge id="64031" source="Inhibitor of nuclear factor kappa-B kinase subunit epsilon" target="NUAK family SNF1-like kinase 2" weight="1" />
      <edge id="64032" source="Inhibitor of nuclear factor kappa-B kinase subunit epsilon" target="Proto-oncogene tyrosine-protein kinase receptor Ret" weight="1" />
      <edge id="64033" source="Inhibitor of nuclear factor kappa-B kinase subunit epsilon" target="Serine/threonine-protein kinase PRP4 homolog" weight="1" />
      <edge id="64034" source="Inhibitor of nuclear factor kappa-B kinase subunit epsilon" target="Uncharacterized serine/threonine-protein kinase SBK3" weight="1" />
      <edge id="64035" source="Inhibitor of nuclear factor kappa-B kinase subunit epsilon" target="Serine/threonine-protein kinase SIK3" weight="1" />
      <edge id="64036" source="Inhibitor of nuclear factor kappa-B kinase subunit epsilon" target="Serine/threonine-protein kinase Nek3" weight="1" />
      <edge id="64037" source="Inhibitor of nuclear factor kappa-B kinase subunit epsilon" target="Megakaryocyte-associated tyrosine-protein kinase" weight="1" />
      <edge id="64038" source="Inhibitor of nuclear factor kappa-B kinase subunit epsilon" target="NT-3 growth factor receptor" weight="1" />
      <edge id="64039" source="Inhibitor of nuclear factor kappa-B kinase subunit epsilon" target="MAP kinase-interacting serine/threonine-protein kinase 1" weight="1" />
      <edge id="64040" source="Inhibitor of nuclear factor kappa-B kinase subunit epsilon" target="Mitogen-activated protein kinase kinase kinase kinase 2" weight="1" />
      <edge id="64041" source="Inhibitor of nuclear factor kappa-B kinase subunit epsilon" target="MAP/microtubule affinity-regulating kinase 4" weight="1" />
      <edge id="64042" source="Inhibitor of nuclear factor kappa-B kinase subunit epsilon" target="Mitogen-activated protein kinase kinase kinase kinase 5" weight="1" />
      <edge id="64043" source="Inhibitor of nuclear factor kappa-B kinase subunit epsilon" target="Interleukin-1 receptor-associated kinase 3" weight="1" />
      <edge id="64044" source="Inhibitor of nuclear factor kappa-B kinase subunit epsilon" target="LIM domain kinase 2" weight="1" />
      <edge id="64045" source="Inhibitor of nuclear factor kappa-B kinase subunit epsilon" target="Mitogen-activated protein kinase kinase kinase 11" weight="1" />
      <edge id="64046" source="Inhibitor of nuclear factor kappa-B kinase subunit epsilon" target="MAP kinase-activated protein kinase 5" weight="1" />
      <edge id="64047" source="Inhibitor of nuclear factor kappa-B kinase subunit epsilon" target="Receptor-interacting serine/threonine-protein kinase 2" weight="1" />
      <edge id="64048" source="Inhibitor of nuclear factor kappa-B kinase subunit epsilon" target="Serine/threonine-protein kinase OSR1" weight="1" />
      <edge id="64049" source="Inhibitor of nuclear factor kappa-B kinase subunit epsilon" target="Serine/threonine-protein kinase LATS1" weight="1" />
      <edge id="64050" source="Inhibitor of nuclear factor kappa-B kinase subunit epsilon" target="Dual specificity mitogen-activated protein kinase kinase 6" weight="1" />
      <edge id="64051" source="Inhibitor of nuclear factor kappa-B kinase subunit epsilon" target="Serine/threonine-protein kinase Sgk3" weight="1" />
      <edge id="64052" source="Inhibitor of nuclear factor kappa-B kinase subunit epsilon" target="MAP/microtubule affinity-regulating kinase 3" weight="1" />
      <edge id="64053" source="Inhibitor of nuclear factor kappa-B kinase subunit epsilon" target="Serine/threonine-protein kinase N2" weight="1" />
      <edge id="64054" source="Inhibitor of nuclear factor kappa-B kinase subunit epsilon" target="Phosphorylase b kinase gamma catalytic chain, skeletal muscle/heart isoform" weight="1" />
      <edge id="64055" source="Inhibitor of nuclear factor kappa-B kinase subunit epsilon" target="Dual specificity mitogen-activated protein kinase kinase 3" weight="1" />
      <edge id="64056" source="Inhibitor of nuclear factor kappa-B kinase subunit epsilon" target="Tyrosine-protein kinase Srms" weight="1" />
      <edge id="64057" source="Inhibitor of nuclear factor kappa-B kinase subunit epsilon" target="Serine/threonine-protein kinase SBK1" weight="1" />
      <edge id="64058" source="Inhibitor of nuclear factor kappa-B kinase subunit epsilon" target="Serine/threonine-protein kinase D1" weight="1" />
      <edge id="64059" source="Inhibitor of nuclear factor kappa-B kinase subunit epsilon" target="Cyclin-dependent kinase 17" weight="1" />
      <edge id="64060" source="Inhibitor of nuclear factor kappa-B kinase subunit epsilon" target="Mitogen-activated protein kinase kinase kinase 15" weight="1" />
      <edge id="64061" source="Inhibitor of nuclear factor kappa-B kinase subunit epsilon" target="Receptor-interacting serine/threonine-protein kinase 4" weight="1" />
      <edge id="64062" source="Inhibitor of nuclear factor kappa-B kinase subunit epsilon" target="CLIP-associating protein 1" weight="1" />
      <edge id="64063" source="Inhibitor of nuclear factor kappa-B kinase subunit epsilon" target="Serine/threonine-protein kinase pim-3" weight="1" />
      <edge id="64064" source="Inhibitor of nuclear factor kappa-B kinase subunit epsilon" target="Mitogen-activated protein kinase kinase kinase 13" weight="1" />
      <edge id="64065" source="Inhibitor of nuclear factor kappa-B kinase subunit epsilon" target="Phosphatidylinositol 4-phosphate 3-kinase C2 domain-containing subunit gamma" weight="1" />
      <edge id="64066" source="Inhibitor of nuclear factor kappa-B kinase subunit epsilon" target="Cyclin-dependent kinase 15" weight="1" />
      <edge id="64067" source="Inhibitor of nuclear factor kappa-B kinase subunit epsilon" target="Mitogen-activated protein kinase kinase kinase kinase 4" weight="1" />
      <edge id="64068" source="Inhibitor of nuclear factor kappa-B kinase subunit epsilon" target="Ribosomal protein S6 kinase alpha-1" weight="1" />
      <edge id="64069" source="Inhibitor of nuclear factor kappa-B kinase subunit epsilon" target="Mitogen-activated protein kinase kinase kinase 12" weight="1" />
      <edge id="64070" source="Inhibitor of nuclear factor kappa-B kinase subunit epsilon" target="STE20-like serine/threonine-protein kinase" weight="1" />
      <edge id="64071" source="Inhibitor of nuclear factor kappa-B kinase subunit epsilon" target="Serine/threonine-protein kinase PAK 4" weight="1" />
      <edge id="64072" source="Inhibitor of nuclear factor kappa-B kinase subunit epsilon" target="Mitogen-activated protein kinase kinase kinase 10" weight="1" />
      <edge id="64073" source="Inhibitor of nuclear factor kappa-B kinase subunit epsilon" target="Serine/threonine-protein kinase RIO2" weight="1" />
      <edge id="64074" source="Insulin receptor" target="Cyclin-dependent kinase 16" weight="1" />
      <edge id="64075" source="Insulin receptor" target="Serine/threonine-protein kinase 10" weight="1" />
      <edge id="64076" source="Insulin receptor" target="Serine/threonine-protein kinase Nek9" weight="1" />
      <edge id="64077" source="Insulin receptor" target="Interleukin-1 receptor-associated kinase 1" weight="1" />
      <edge id="64078" source="Insulin receptor" target="Serine/threonine-protein kinase PAK 1" weight="1" />
      <edge id="64079" source="Insulin receptor" target="Insulin receptor-related protein" weight="1" />
      <edge id="64080" source="Insulin receptor" target="Leukocyte tyrosine kinase receptor" weight="1" />
      <edge id="64081" source="Insulin receptor" target="NUAK family SNF1-like kinase 1" weight="1" />
      <edge id="64082" source="Insulin receptor" target="Serine/threonine-protein kinase 32A" weight="1" />
      <edge id="64083" source="Insulin receptor" target="Serine/threonine-protein kinase Nek1" weight="1" />
      <edge id="64084" source="Insulin receptor" target="Serine/threonine-protein kinase PAK 5" weight="1" />
      <edge id="64085" source="Insulin receptor" target="Serine/threonine-protein kinase PLK4" weight="1" />
      <edge id="64086" source="Insulin receptor" target="Mitogen-activated protein kinase kinase kinase kinase 1" weight="1" />
      <edge id="64087" source="Insulin receptor" target="Mitogen-activated protein kinase kinase kinase 2" weight="1" />
      <edge id="64088" source="Insulin receptor" target="Dual specificity mitogen-activated protein kinase kinase 2" weight="1" />
      <edge id="64089" source="Insulin receptor" target="cAMP-dependent protein kinase catalytic subunit beta" weight="1" />
      <edge id="64090" source="Insulin receptor" target="cGMP-dependent protein kinase 2" weight="1" />
      <edge id="64091" source="Insulin receptor" target="Leucine-rich repeat serine/threonine-protein kinase 2" weight="1" />
      <edge id="64092" source="Insulin receptor" target="Serine/threonine-protein kinase Nek5" weight="1" />
      <edge id="64093" source="Insulin receptor" target="Interleukin-1 receptor-associated kinase 4" weight="1" />
      <edge id="64094" source="Insulin receptor" target="Muscle, skeletal receptor tyrosine-protein kinase" weight="1" />
      <edge id="64095" source="Insulin receptor" target="Membrane-associated tyrosine- and threonine-specific cdc2-inhibitory kinase" weight="1" />
      <edge id="64096" source="Insulin receptor" target="SNF-related serine/threonine-protein kinase" weight="1" />
      <edge id="64097" source="Insulin receptor" target="RAF proto-oncogene serine/threonine-protein kinase" weight="1" />
      <edge id="64098" source="Insulin receptor" target="Macrophage-stimulating protein receptor" weight="1" />
      <edge id="64099" source="Insulin receptor" target="Serine/threonine-protein kinase MARK2" weight="1" />
      <edge id="64100" source="Insulin receptor" target="Serine/threonine-protein kinase PLK1" weight="1" />
      <edge id="64101" source="Insulin receptor" target="BDNF/NT-3 growth factors receptor" weight="1" />
      <edge id="64102" source="Insulin receptor" target="Dual specificity mitogen-activated protein kinase kinase 5" weight="1" />
      <edge id="64103" source="Insulin receptor" target="Mitogen-activated protein kinase kinase kinase 4" weight="1" />
      <edge id="64104" source="Insulin receptor" target="Maternal embryonic leucine zipper kinase" weight="1" />
      <edge id="64105" source="Insulin receptor" target="Misshapen-like kinase 1" weight="1" />
      <edge id="64106" source="Insulin receptor" target="Serine/threonine-protein kinase PLK2" weight="1" />
      <edge id="64107" source="Insulin receptor" target="Serine/threonine-protein kinase MARK1" weight="1" />
      <edge id="64108" source="Insulin receptor" target="Focal adhesion kinase 1" weight="1" />
      <edge id="64109" source="Insulin receptor" target="Serine/threonine-protein kinase 16" weight="1" />
      <edge id="64110" source="Insulin receptor" target="Serine/threonine-protein kinase RIO3" weight="1" />
      <edge id="64111" source="Insulin receptor" target="Myosin light chain kinase 3" weight="1" />
      <edge id="64112" source="Insulin receptor" target="Serine/threonine-protein kinase PAK 2" weight="1" />
      <edge id="64113" source="Insulin receptor" target="Mitogen-activated protein kinase kinase kinase 3" weight="1" />
      <edge id="64114" source="Insulin receptor" target="Myosin light chain kinase family member 4" weight="1" />
      <edge id="64115" source="Insulin receptor" target="Serine/threonine-protein kinase SIK1" weight="1" />
      <edge id="64116" source="Insulin receptor" target="Phosphatidylinositol 4-phosphate 3-kinase C2 domain-containing subunit beta" weight="1" />
      <edge id="64117" source="Insulin receptor" target="Proto-oncogene tyrosine-protein kinase ROS" weight="1" />
      <edge id="64118" source="Insulin receptor" target="Myosin-IIIa" weight="1" />
      <edge id="64119" source="Insulin receptor" target="Phosphatidylinositol 5-phosphate 4-kinase type-2 beta" weight="1" />
      <edge id="64120" source="Insulin receptor" target="Serine/threonine-protein kinase Nek4" weight="1" />
      <edge id="64121" source="Insulin receptor" target="Serine/threonine-protein kinase RIO1" weight="1" />
      <edge id="64122" source="Insulin receptor" target="Receptor-interacting serine/threonine-protein kinase 1" weight="1" />
      <edge id="64123" source="Insulin receptor" target="Mitogen-activated protein kinase kinase kinase 1" weight="1" />
      <edge id="64124" source="Insulin receptor" target="MAP kinase-interacting serine/threonine-protein kinase 2" weight="1" />
      <edge id="64125" source="Insulin receptor" target="Serine/threonine-protein kinase PAK 3" weight="1" />
      <edge id="64126" source="Insulin receptor" target="Myosin light chain kinase 2, skeletal/cardiac muscle" weight="1" />
      <edge id="64127" source="Insulin receptor" target="Serine/threonine-protein kinase PLK3" weight="1" />
      <edge id="64128" source="Insulin receptor" target="Mitogen-activated protein kinase kinase kinase 9" weight="1" />
      <edge id="64129" source="Insulin receptor" target="Myosin light chain kinase, smooth muscle" weight="1" />
      <edge id="64130" source="Insulin receptor" target="Microtubule-associated serine/threonine-protein kinase 1" weight="1" />
      <edge id="64131" source="Insulin receptor" target="Serine/threonine-protein kinase Nek2" weight="1" />
      <edge id="64132" source="Insulin receptor" target="Rho-associated protein kinase 2" weight="1" />
      <edge id="64133" source="Insulin receptor" target="Serine/threonine-protein kinase SIK2" weight="1" />
      <edge id="64134" source="Insulin receptor" target="Mitogen-activated protein kinase kinase kinase 6" weight="1" />
      <edge id="64135" source="Insulin receptor" target="Tyrosine-protein kinase Mer" weight="1" />
      <edge id="64136" source="Insulin receptor" target="LIM domain kinase 1" weight="1" />
      <edge id="64137" source="Insulin receptor" target="Phosphatidylinositol 4-kinase beta" weight="1" />
      <edge id="64138" source="Insulin receptor" target="Serine/threonine-protein kinase Nek11" weight="1" />
      <edge id="64139" source="Insulin receptor" target="Serine/threonine-protein kinase N1" weight="1" />
      <edge id="64140" source="Insulin receptor" target="Serine/threonine-protein kinase 17A" weight="1" />
      <edge id="64141" source="Insulin receptor" target="Phosphatidylinositol 5-phosphate 4-kinase type-2 gamma" weight="1" />
      <edge id="64142" source="Insulin receptor" target="Serine/threonine-protein kinase PAK 6" weight="1" />
      <edge id="64143" source="Insulin receptor" target="Mitogen-activated protein kinase kinase kinase kinase 3" weight="1" />
      <edge id="64144" source="Insulin receptor" target="NUAK family SNF1-like kinase 2" weight="1" />
      <edge id="64145" source="Insulin receptor" target="Proto-oncogene tyrosine-protein kinase receptor Ret" weight="1" />
      <edge id="64146" source="Insulin receptor" target="Serine/threonine-protein kinase PRP4 homolog" weight="1" />
      <edge id="64147" source="Insulin receptor" target="Uncharacterized serine/threonine-protein kinase SBK3" weight="1" />
      <edge id="64148" source="Insulin receptor" target="Serine/threonine-protein kinase SIK3" weight="1" />
      <edge id="64149" source="Insulin receptor" target="Serine/threonine-protein kinase Nek3" weight="1" />
      <edge id="64150" source="Insulin receptor" target="Megakaryocyte-associated tyrosine-protein kinase" weight="1" />
      <edge id="64151" source="Insulin receptor" target="NT-3 growth factor receptor" weight="1" />
      <edge id="64152" source="Insulin receptor" target="MAP kinase-interacting serine/threonine-protein kinase 1" weight="1" />
      <edge id="64153" source="Insulin receptor" target="Mitogen-activated protein kinase kinase kinase kinase 2" weight="1" />
      <edge id="64154" source="Insulin receptor" target="MAP/microtubule affinity-regulating kinase 4" weight="1" />
      <edge id="64155" source="Insulin receptor" target="Mitogen-activated protein kinase kinase kinase kinase 5" weight="1" />
      <edge id="64156" source="Insulin receptor" target="Interleukin-1 receptor-associated kinase 3" weight="1" />
      <edge id="64157" source="Insulin receptor" target="LIM domain kinase 2" weight="1" />
      <edge id="64158" source="Insulin receptor" target="Mitogen-activated protein kinase kinase kinase 11" weight="1" />
      <edge id="64159" source="Insulin receptor" target="MAP kinase-activated protein kinase 5" weight="1" />
      <edge id="64160" source="Insulin receptor" target="Receptor-interacting serine/threonine-protein kinase 2" weight="1" />
      <edge id="64161" source="Insulin receptor" target="Serine/threonine-protein kinase OSR1" weight="1" />
      <edge id="64162" source="Insulin receptor" target="Serine/threonine-protein kinase LATS1" weight="1" />
      <edge id="64163" source="Insulin receptor" target="Dual specificity mitogen-activated protein kinase kinase 6" weight="1" />
      <edge id="64164" source="Insulin receptor" target="Serine/threonine-protein kinase Sgk3" weight="1" />
      <edge id="64165" source="Insulin receptor" target="MAP/microtubule affinity-regulating kinase 3" weight="1" />
      <edge id="64166" source="Insulin receptor" target="Serine/threonine-protein kinase N2" weight="1" />
      <edge id="64167" source="Insulin receptor" target="Phosphorylase b kinase gamma catalytic chain, skeletal muscle/heart isoform" weight="1" />
      <edge id="64168" source="Insulin receptor" target="Dual specificity mitogen-activated protein kinase kinase 3" weight="1" />
      <edge id="64169" source="Insulin receptor" target="Tyrosine-protein kinase Srms" weight="1" />
      <edge id="64170" source="Insulin receptor" target="Serine/threonine-protein kinase SBK1" weight="1" />
      <edge id="64171" source="Insulin receptor" target="Serine/threonine-protein kinase D1" weight="1" />
      <edge id="64172" source="Insulin receptor" target="Cyclin-dependent kinase 17" weight="1" />
      <edge id="64173" source="Insulin receptor" target="Mitogen-activated protein kinase kinase kinase 15" weight="1" />
      <edge id="64174" source="Insulin receptor" target="Receptor-interacting serine/threonine-protein kinase 4" weight="1" />
      <edge id="64175" source="Insulin receptor" target="CLIP-associating protein 1" weight="1" />
      <edge id="64176" source="Insulin receptor" target="Serine/threonine-protein kinase pim-3" weight="1" />
      <edge id="64177" source="Insulin receptor" target="Mitogen-activated protein kinase kinase kinase 13" weight="1" />
      <edge id="64178" source="Insulin receptor" target="Phosphatidylinositol 4-phosphate 3-kinase C2 domain-containing subunit gamma" weight="1" />
      <edge id="64179" source="Insulin receptor" target="Cyclin-dependent kinase 15" weight="1" />
      <edge id="64180" source="Insulin receptor" target="Mitogen-activated protein kinase kinase kinase kinase 4" weight="1" />
      <edge id="64181" source="Insulin receptor" target="Ribosomal protein S6 kinase alpha-1" weight="1" />
      <edge id="64182" source="Insulin receptor" target="Mitogen-activated protein kinase kinase kinase 12" weight="1" />
      <edge id="64183" source="Insulin receptor" target="STE20-like serine/threonine-protein kinase" weight="1" />
      <edge id="64184" source="Insulin receptor" target="Serine/threonine-protein kinase PAK 4" weight="1" />
      <edge id="64185" source="Insulin receptor" target="Mitogen-activated protein kinase kinase kinase 10" weight="1" />
      <edge id="64186" source="Insulin receptor" target="Serine/threonine-protein kinase RIO2" weight="1" />
      <edge id="64187" source="Insulin receptor-related protein" target="Cyclin-dependent kinase 16" weight="1" />
      <edge id="64188" source="Insulin receptor-related protein" target="Serine/threonine-protein kinase 10" weight="1" />
      <edge id="64189" source="Insulin receptor-related protein" target="Serine/threonine-protein kinase Nek9" weight="1" />
      <edge id="64190" source="Insulin receptor-related protein" target="Interleukin-1 receptor-associated kinase 1" weight="1" />
      <edge id="64191" source="Insulin receptor-related protein" target="Serine/threonine-protein kinase PAK 1" weight="1" />
      <edge id="64192" source="Insulin receptor-related protein" target="Leukocyte tyrosine kinase receptor" weight="1" />
      <edge id="64193" source="Insulin receptor-related protein" target="NUAK family SNF1-like kinase 1" weight="1" />
      <edge id="64194" source="Insulin receptor-related protein" target="Serine/threonine-protein kinase 32A" weight="1" />
      <edge id="64195" source="Insulin receptor-related protein" target="Serine/threonine-protein kinase Nek1" weight="1" />
      <edge id="64196" source="Insulin receptor-related protein" target="Serine/threonine-protein kinase PAK 5" weight="1" />
      <edge id="64197" source="Insulin receptor-related protein" target="Serine/threonine-protein kinase PLK4" weight="1" />
      <edge id="64198" source="Insulin receptor-related protein" target="Mitogen-activated protein kinase kinase kinase kinase 1" weight="1" />
      <edge id="64199" source="Insulin receptor-related protein" target="Mitogen-activated protein kinase kinase kinase 2" weight="1" />
      <edge id="64200" source="Insulin receptor-related protein" target="Dual specificity mitogen-activated protein kinase kinase 2" weight="1" />
      <edge id="64201" source="Insulin receptor-related protein" target="cAMP-dependent protein kinase catalytic subunit beta" weight="1" />
      <edge id="64202" source="Insulin receptor-related protein" target="cGMP-dependent protein kinase 2" weight="1" />
      <edge id="64203" source="Insulin receptor-related protein" target="Leucine-rich repeat serine/threonine-protein kinase 2" weight="1" />
      <edge id="64204" source="Insulin receptor-related protein" target="Serine/threonine-protein kinase Nek5" weight="1" />
      <edge id="64205" source="Insulin receptor-related protein" target="Interleukin-1 receptor-associated kinase 4" weight="1" />
      <edge id="64206" source="Insulin receptor-related protein" target="Muscle, skeletal receptor tyrosine-protein kinase" weight="1" />
      <edge id="64207" source="Insulin receptor-related protein" target="Membrane-associated tyrosine- and threonine-specific cdc2-inhibitory kinase" weight="1" />
      <edge id="64208" source="Insulin receptor-related protein" target="SNF-related serine/threonine-protein kinase" weight="1" />
      <edge id="64209" source="Insulin receptor-related protein" target="RAF proto-oncogene serine/threonine-protein kinase" weight="1" />
      <edge id="64210" source="Insulin receptor-related protein" target="Macrophage-stimulating protein receptor" weight="1" />
      <edge id="64211" source="Insulin receptor-related protein" target="Serine/threonine-protein kinase MARK2" weight="1" />
      <edge id="64212" source="Insulin receptor-related protein" target="Serine/threonine-protein kinase PLK1" weight="1" />
      <edge id="64213" source="Insulin receptor-related protein" target="BDNF/NT-3 growth factors receptor" weight="1" />
      <edge id="64214" source="Insulin receptor-related protein" target="Dual specificity mitogen-activated protein kinase kinase 5" weight="1" />
      <edge id="64215" source="Insulin receptor-related protein" target="Mitogen-activated protein kinase kinase kinase 4" weight="1" />
      <edge id="64216" source="Insulin receptor-related protein" target="Maternal embryonic leucine zipper kinase" weight="1" />
      <edge id="64217" source="Insulin receptor-related protein" target="Misshapen-like kinase 1" weight="1" />
      <edge id="64218" source="Insulin receptor-related protein" target="Serine/threonine-protein kinase PLK2" weight="1" />
      <edge id="64219" source="Insulin receptor-related protein" target="Serine/threonine-protein kinase MARK1" weight="1" />
      <edge id="64220" source="Insulin receptor-related protein" target="Focal adhesion kinase 1" weight="1" />
      <edge id="64221" source="Insulin receptor-related protein" target="Serine/threonine-protein kinase 16" weight="1" />
      <edge id="64222" source="Insulin receptor-related protein" target="Serine/threonine-protein kinase RIO3" weight="1" />
      <edge id="64223" source="Insulin receptor-related protein" target="Myosin light chain kinase 3" weight="1" />
      <edge id="64224" source="Insulin receptor-related protein" target="Serine/threonine-protein kinase PAK 2" weight="1" />
      <edge id="64225" source="Insulin receptor-related protein" target="Mitogen-activated protein kinase kinase kinase 3" weight="1" />
      <edge id="64226" source="Insulin receptor-related protein" target="Myosin light chain kinase family member 4" weight="1" />
      <edge id="64227" source="Insulin receptor-related protein" target="Serine/threonine-protein kinase SIK1" weight="1" />
      <edge id="64228" source="Insulin receptor-related protein" target="Phosphatidylinositol 4-phosphate 3-kinase C2 domain-containing subunit beta" weight="1" />
      <edge id="64229" source="Insulin receptor-related protein" target="Proto-oncogene tyrosine-protein kinase ROS" weight="1" />
      <edge id="64230" source="Insulin receptor-related protein" target="Myosin-IIIa" weight="1" />
      <edge id="64231" source="Insulin receptor-related protein" target="Phosphatidylinositol 5-phosphate 4-kinase type-2 beta" weight="1" />
      <edge id="64232" source="Insulin receptor-related protein" target="Serine/threonine-protein kinase Nek4" weight="1" />
      <edge id="64233" source="Insulin receptor-related protein" target="Serine/threonine-protein kinase RIO1" weight="1" />
      <edge id="64234" source="Insulin receptor-related protein" target="Receptor-interacting serine/threonine-protein kinase 1" weight="1" />
      <edge id="64235" source="Insulin receptor-related protein" target="Mitogen-activated protein kinase kinase kinase 1" weight="1" />
      <edge id="64236" source="Insulin receptor-related protein" target="MAP kinase-interacting serine/threonine-protein kinase 2" weight="1" />
      <edge id="64237" source="Insulin receptor-related protein" target="Serine/threonine-protein kinase PAK 3" weight="1" />
      <edge id="64238" source="Insulin receptor-related protein" target="Myosin light chain kinase 2, skeletal/cardiac muscle" weight="1" />
      <edge id="64239" source="Insulin receptor-related protein" target="Serine/threonine-protein kinase PLK3" weight="1" />
      <edge id="64240" source="Insulin receptor-related protein" target="Mitogen-activated protein kinase kinase kinase 9" weight="1" />
      <edge id="64241" source="Insulin receptor-related protein" target="Myosin light chain kinase, smooth muscle" weight="1" />
      <edge id="64242" source="Insulin receptor-related protein" target="Microtubule-associated serine/threonine-protein kinase 1" weight="1" />
      <edge id="64243" source="Insulin receptor-related protein" target="Serine/threonine-protein kinase Nek2" weight="1" />
      <edge id="64244" source="Insulin receptor-related protein" target="Rho-associated protein kinase 2" weight="1" />
      <edge id="64245" source="Insulin receptor-related protein" target="Serine/threonine-protein kinase SIK2" weight="1" />
      <edge id="64246" source="Insulin receptor-related protein" target="Mitogen-activated protein kinase kinase kinase 6" weight="1" />
      <edge id="64247" source="Insulin receptor-related protein" target="Tyrosine-protein kinase Mer" weight="1" />
      <edge id="64248" source="Insulin receptor-related protein" target="LIM domain kinase 1" weight="1" />
      <edge id="64249" source="Insulin receptor-related protein" target="Phosphatidylinositol 4-kinase beta" weight="1" />
      <edge id="64250" source="Insulin receptor-related protein" target="Serine/threonine-protein kinase Nek11" weight="1" />
      <edge id="64251" source="Insulin receptor-related protein" target="Serine/threonine-protein kinase N1" weight="1" />
      <edge id="64252" source="Insulin receptor-related protein" target="Serine/threonine-protein kinase 17A" weight="1" />
      <edge id="64253" source="Insulin receptor-related protein" target="Phosphatidylinositol 5-phosphate 4-kinase type-2 gamma" weight="1" />
      <edge id="64254" source="Insulin receptor-related protein" target="Serine/threonine-protein kinase PAK 6" weight="1" />
      <edge id="64255" source="Insulin receptor-related protein" target="Mitogen-activated protein kinase kinase kinase kinase 3" weight="1" />
      <edge id="64256" source="Insulin receptor-related protein" target="NUAK family SNF1-like kinase 2" weight="1" />
      <edge id="64257" source="Insulin receptor-related protein" target="Proto-oncogene tyrosine-protein kinase receptor Ret" weight="1" />
      <edge id="64258" source="Insulin receptor-related protein" target="Serine/threonine-protein kinase PRP4 homolog" weight="1" />
      <edge id="64259" source="Insulin receptor-related protein" target="Uncharacterized serine/threonine-protein kinase SBK3" weight="1" />
      <edge id="64260" source="Insulin receptor-related protein" target="Serine/threonine-protein kinase SIK3" weight="1" />
      <edge id="64261" source="Insulin receptor-related protein" target="Serine/threonine-protein kinase Nek3" weight="1" />
      <edge id="64262" source="Insulin receptor-related protein" target="Megakaryocyte-associated tyrosine-protein kinase" weight="1" />
      <edge id="64263" source="Insulin receptor-related protein" target="NT-3 growth factor receptor" weight="1" />
      <edge id="64264" source="Insulin receptor-related protein" target="MAP kinase-interacting serine/threonine-protein kinase 1" weight="1" />
      <edge id="64265" source="Insulin receptor-related protein" target="Mitogen-activated protein kinase kinase kinase kinase 2" weight="1" />
      <edge id="64266" source="Insulin receptor-related protein" target="MAP/microtubule affinity-regulating kinase 4" weight="1" />
      <edge id="64267" source="Insulin receptor-related protein" target="Mitogen-activated protein kinase kinase kinase kinase 5" weight="1" />
      <edge id="64268" source="Insulin receptor-related protein" target="Interleukin-1 receptor-associated kinase 3" weight="1" />
      <edge id="64269" source="Insulin receptor-related protein" target="LIM domain kinase 2" weight="1" />
      <edge id="64270" source="Insulin receptor-related protein" target="Mitogen-activated protein kinase kinase kinase 11" weight="1" />
      <edge id="64271" source="Insulin receptor-related protein" target="MAP kinase-activated protein kinase 5" weight="1" />
      <edge id="64272" source="Insulin receptor-related protein" target="Receptor-interacting serine/threonine-protein kinase 2" weight="1" />
      <edge id="64273" source="Insulin receptor-related protein" target="Serine/threonine-protein kinase OSR1" weight="1" />
      <edge id="64274" source="Insulin receptor-related protein" target="Serine/threonine-protein kinase LATS1" weight="1" />
      <edge id="64275" source="Insulin receptor-related protein" target="Dual specificity mitogen-activated protein kinase kinase 6" weight="1" />
      <edge id="64276" source="Insulin receptor-related protein" target="Serine/threonine-protein kinase Sgk3" weight="1" />
      <edge id="64277" source="Insulin receptor-related protein" target="MAP/microtubule affinity-regulating kinase 3" weight="1" />
      <edge id="64278" source="Insulin receptor-related protein" target="Serine/threonine-protein kinase N2" weight="1" />
      <edge id="64279" source="Insulin receptor-related protein" target="Phosphorylase b kinase gamma catalytic chain, skeletal muscle/heart isoform" weight="1" />
      <edge id="64280" source="Insulin receptor-related protein" target="Dual specificity mitogen-activated protein kinase kinase 3" weight="1" />
      <edge id="64281" source="Insulin receptor-related protein" target="Tyrosine-protein kinase Srms" weight="1" />
      <edge id="64282" source="Insulin receptor-related protein" target="Serine/threonine-protein kinase SBK1" weight="1" />
      <edge id="64283" source="Insulin receptor-related protein" target="Serine/threonine-protein kinase D1" weight="1" />
      <edge id="64284" source="Insulin receptor-related protein" target="Cyclin-dependent kinase 17" weight="1" />
      <edge id="64285" source="Insulin receptor-related protein" target="Mitogen-activated protein kinase kinase kinase 15" weight="1" />
      <edge id="64286" source="Insulin receptor-related protein" target="Receptor-interacting serine/threonine-protein kinase 4" weight="1" />
      <edge id="64287" source="Insulin receptor-related protein" target="CLIP-associating protein 1" weight="1" />
      <edge id="64288" source="Insulin receptor-related protein" target="Serine/threonine-protein kinase pim-3" weight="1" />
      <edge id="64289" source="Insulin receptor-related protein" target="Mitogen-activated protein kinase kinase kinase 13" weight="1" />
      <edge id="64290" source="Insulin receptor-related protein" target="Phosphatidylinositol 4-phosphate 3-kinase C2 domain-containing subunit gamma" weight="1" />
      <edge id="64291" source="Insulin receptor-related protein" target="Cyclin-dependent kinase 15" weight="1" />
      <edge id="64292" source="Insulin receptor-related protein" target="Mitogen-activated protein kinase kinase kinase kinase 4" weight="1" />
      <edge id="64293" source="Insulin receptor-related protein" target="Ribosomal protein S6 kinase alpha-1" weight="1" />
      <edge id="64294" source="Insulin receptor-related protein" target="Mitogen-activated protein kinase kinase kinase 12" weight="1" />
      <edge id="64295" source="Insulin receptor-related protein" target="STE20-like serine/threonine-protein kinase" weight="1" />
      <edge id="64296" source="Insulin receptor-related protein" target="Serine/threonine-protein kinase PAK 4" weight="1" />
      <edge id="64297" source="Insulin receptor-related protein" target="Mitogen-activated protein kinase kinase kinase 10" weight="1" />
      <edge id="64298" source="Insulin receptor-related protein" target="Serine/threonine-protein kinase RIO2" weight="1" />
      <edge id="64299" source="Interleukin-1 receptor-associated kinase 1" target="Cyclin-dependent kinase 16" weight="1" />
      <edge id="64300" source="Interleukin-1 receptor-associated kinase 1" target="Serine/threonine-protein kinase 10" weight="1" />
      <edge id="64301" source="Interleukin-1 receptor-associated kinase 1" target="Serine/threonine-protein kinase Nek9" weight="1" />
      <edge id="64302" source="Interleukin-1 receptor-associated kinase 1" target="Serine/threonine-protein kinase PAK 1" weight="1" />
      <edge id="64303" source="Interleukin-1 receptor-associated kinase 1" target="Leukocyte tyrosine kinase receptor" weight="1" />
      <edge id="64304" source="Interleukin-1 receptor-associated kinase 1" target="NUAK family SNF1-like kinase 1" weight="1" />
      <edge id="64305" source="Interleukin-1 receptor-associated kinase 1" target="Serine/threonine-protein kinase 32A" weight="1" />
      <edge id="64306" source="Interleukin-1 receptor-associated kinase 1" target="Serine/threonine-protein kinase Nek1" weight="1" />
      <edge id="64307" source="Interleukin-1 receptor-associated kinase 1" target="Serine/threonine-protein kinase PAK 5" weight="1" />
      <edge id="64308" source="Interleukin-1 receptor-associated kinase 1" target="Serine/threonine-protein kinase PLK4" weight="1" />
      <edge id="64309" source="Interleukin-1 receptor-associated kinase 1" target="Mitogen-activated protein kinase kinase kinase kinase 1" weight="1" />
      <edge id="64310" source="Interleukin-1 receptor-associated kinase 1" target="Mitogen-activated protein kinase kinase kinase 2" weight="1" />
      <edge id="64311" source="Interleukin-1 receptor-associated kinase 1" target="Dual specificity mitogen-activated protein kinase kinase 2" weight="1" />
      <edge id="64312" source="Interleukin-1 receptor-associated kinase 1" target="cAMP-dependent protein kinase catalytic subunit beta" weight="1" />
      <edge id="64313" source="Interleukin-1 receptor-associated kinase 1" target="cGMP-dependent protein kinase 2" weight="1" />
      <edge id="64314" source="Interleukin-1 receptor-associated kinase 1" target="Leucine-rich repeat serine/threonine-protein kinase 2" weight="1" />
      <edge id="64315" source="Interleukin-1 receptor-associated kinase 1" target="Serine/threonine-protein kinase Nek5" weight="1" />
      <edge id="64316" source="Interleukin-1 receptor-associated kinase 1" target="Interleukin-1 receptor-associated kinase 4" weight="1" />
      <edge id="64317" source="Interleukin-1 receptor-associated kinase 1" target="Muscle, skeletal receptor tyrosine-protein kinase" weight="1" />
      <edge id="64318" source="Interleukin-1 receptor-associated kinase 1" target="Membrane-associated tyrosine- and threonine-specific cdc2-inhibitory kinase" weight="1" />
      <edge id="64319" source="Interleukin-1 receptor-associated kinase 1" target="SNF-related serine/threonine-protein kinase" weight="1" />
      <edge id="64320" source="Interleukin-1 receptor-associated kinase 1" target="RAF proto-oncogene serine/threonine-protein kinase" weight="1" />
      <edge id="64321" source="Interleukin-1 receptor-associated kinase 1" target="Macrophage-stimulating protein receptor" weight="1" />
      <edge id="64322" source="Interleukin-1 receptor-associated kinase 1" target="Serine/threonine-protein kinase MARK2" weight="1" />
      <edge id="64323" source="Interleukin-1 receptor-associated kinase 1" target="Serine/threonine-protein kinase PLK1" weight="1" />
      <edge id="64324" source="Interleukin-1 receptor-associated kinase 1" target="BDNF/NT-3 growth factors receptor" weight="1" />
      <edge id="64325" source="Interleukin-1 receptor-associated kinase 1" target="Dual specificity mitogen-activated protein kinase kinase 5" weight="1" />
      <edge id="64326" source="Interleukin-1 receptor-associated kinase 1" target="Mitogen-activated protein kinase kinase kinase 4" weight="1" />
      <edge id="64327" source="Interleukin-1 receptor-associated kinase 1" target="Maternal embryonic leucine zipper kinase" weight="1" />
      <edge id="64328" source="Interleukin-1 receptor-associated kinase 1" target="Misshapen-like kinase 1" weight="1" />
      <edge id="64329" source="Interleukin-1 receptor-associated kinase 1" target="Serine/threonine-protein kinase PLK2" weight="1" />
      <edge id="64330" source="Interleukin-1 receptor-associated kinase 1" target="Serine/threonine-protein kinase MARK1" weight="1" />
      <edge id="64331" source="Interleukin-1 receptor-associated kinase 1" target="Focal adhesion kinase 1" weight="1" />
      <edge id="64332" source="Interleukin-1 receptor-associated kinase 1" target="Serine/threonine-protein kinase 16" weight="1" />
      <edge id="64333" source="Interleukin-1 receptor-associated kinase 1" target="Serine/threonine-protein kinase RIO3" weight="1" />
      <edge id="64334" source="Interleukin-1 receptor-associated kinase 1" target="Myosin light chain kinase 3" weight="1" />
      <edge id="64335" source="Interleukin-1 receptor-associated kinase 1" target="Serine/threonine-protein kinase PAK 2" weight="1" />
      <edge id="64336" source="Interleukin-1 receptor-associated kinase 1" target="Mitogen-activated protein kinase kinase kinase 3" weight="1" />
      <edge id="64337" source="Interleukin-1 receptor-associated kinase 1" target="Myosin light chain kinase family member 4" weight="1" />
      <edge id="64338" source="Interleukin-1 receptor-associated kinase 1" target="Serine/threonine-protein kinase SIK1" weight="1" />
      <edge id="64339" source="Interleukin-1 receptor-associated kinase 1" target="Phosphatidylinositol 4-phosphate 3-kinase C2 domain-containing subunit beta" weight="1" />
      <edge id="64340" source="Interleukin-1 receptor-associated kinase 1" target="Proto-oncogene tyrosine-protein kinase ROS" weight="1" />
      <edge id="64341" source="Interleukin-1 receptor-associated kinase 1" target="Myosin-IIIa" weight="1" />
      <edge id="64342" source="Interleukin-1 receptor-associated kinase 1" target="Phosphatidylinositol 5-phosphate 4-kinase type-2 beta" weight="1" />
      <edge id="64343" source="Interleukin-1 receptor-associated kinase 1" target="Serine/threonine-protein kinase Nek4" weight="1" />
      <edge id="64344" source="Interleukin-1 receptor-associated kinase 1" target="Serine/threonine-protein kinase RIO1" weight="1" />
      <edge id="64345" source="Interleukin-1 receptor-associated kinase 1" target="Receptor-interacting serine/threonine-protein kinase 1" weight="1" />
      <edge id="64346" source="Interleukin-1 receptor-associated kinase 1" target="Mitogen-activated protein kinase kinase kinase 1" weight="1" />
      <edge id="64347" source="Interleukin-1 receptor-associated kinase 1" target="MAP kinase-interacting serine/threonine-protein kinase 2" weight="1" />
      <edge id="64348" source="Interleukin-1 receptor-associated kinase 1" target="Serine/threonine-protein kinase PAK 3" weight="1" />
      <edge id="64349" source="Interleukin-1 receptor-associated kinase 1" target="Myosin light chain kinase 2, skeletal/cardiac muscle" weight="1" />
      <edge id="64350" source="Interleukin-1 receptor-associated kinase 1" target="Serine/threonine-protein kinase PLK3" weight="1" />
      <edge id="64351" source="Interleukin-1 receptor-associated kinase 1" target="Mitogen-activated protein kinase kinase kinase 9" weight="1" />
      <edge id="64352" source="Interleukin-1 receptor-associated kinase 1" target="Myosin light chain kinase, smooth muscle" weight="1" />
      <edge id="64353" source="Interleukin-1 receptor-associated kinase 1" target="Microtubule-associated serine/threonine-protein kinase 1" weight="1" />
      <edge id="64354" source="Interleukin-1 receptor-associated kinase 1" target="Serine/threonine-protein kinase Nek2" weight="1" />
      <edge id="64355" source="Interleukin-1 receptor-associated kinase 1" target="Rho-associated protein kinase 2" weight="1" />
      <edge id="64356" source="Interleukin-1 receptor-associated kinase 1" target="Serine/threonine-protein kinase SIK2" weight="1" />
      <edge id="64357" source="Interleukin-1 receptor-associated kinase 1" target="Mitogen-activated protein kinase kinase kinase 6" weight="1" />
      <edge id="64358" source="Interleukin-1 receptor-associated kinase 1" target="Tyrosine-protein kinase Mer" weight="1" />
      <edge id="64359" source="Interleukin-1 receptor-associated kinase 1" target="LIM domain kinase 1" weight="1" />
      <edge id="64360" source="Interleukin-1 receptor-associated kinase 1" target="Phosphatidylinositol 4-kinase beta" weight="1" />
      <edge id="64361" source="Interleukin-1 receptor-associated kinase 1" target="Serine/threonine-protein kinase Nek11" weight="1" />
      <edge id="64362" source="Interleukin-1 receptor-associated kinase 1" target="Serine/threonine-protein kinase N1" weight="1" />
      <edge id="64363" source="Interleukin-1 receptor-associated kinase 1" target="Serine/threonine-protein kinase 17A" weight="1" />
      <edge id="64364" source="Interleukin-1 receptor-associated kinase 1" target="Phosphatidylinositol 5-phosphate 4-kinase type-2 gamma" weight="1" />
      <edge id="64365" source="Interleukin-1 receptor-associated kinase 1" target="Serine/threonine-protein kinase PAK 6" weight="1" />
      <edge id="64366" source="Interleukin-1 receptor-associated kinase 1" target="Mitogen-activated protein kinase kinase kinase kinase 3" weight="1" />
      <edge id="64367" source="Interleukin-1 receptor-associated kinase 1" target="NUAK family SNF1-like kinase 2" weight="1" />
      <edge id="64368" source="Interleukin-1 receptor-associated kinase 1" target="Proto-oncogene tyrosine-protein kinase receptor Ret" weight="1" />
      <edge id="64369" source="Interleukin-1 receptor-associated kinase 1" target="Serine/threonine-protein kinase PRP4 homolog" weight="1" />
      <edge id="64370" source="Interleukin-1 receptor-associated kinase 1" target="Uncharacterized serine/threonine-protein kinase SBK3" weight="1" />
      <edge id="64371" source="Interleukin-1 receptor-associated kinase 1" target="Serine/threonine-protein kinase SIK3" weight="1" />
      <edge id="64372" source="Interleukin-1 receptor-associated kinase 1" target="Serine/threonine-protein kinase Nek3" weight="1" />
      <edge id="64373" source="Interleukin-1 receptor-associated kinase 1" target="Megakaryocyte-associated tyrosine-protein kinase" weight="1" />
      <edge id="64374" source="Interleukin-1 receptor-associated kinase 1" target="NT-3 growth factor receptor" weight="1" />
      <edge id="64375" source="Interleukin-1 receptor-associated kinase 1" target="MAP kinase-interacting serine/threonine-protein kinase 1" weight="1" />
      <edge id="64376" source="Interleukin-1 receptor-associated kinase 1" target="Mitogen-activated protein kinase kinase kinase kinase 2" weight="1" />
      <edge id="64377" source="Interleukin-1 receptor-associated kinase 1" target="MAP/microtubule affinity-regulating kinase 4" weight="1" />
      <edge id="64378" source="Interleukin-1 receptor-associated kinase 1" target="Mitogen-activated protein kinase kinase kinase kinase 5" weight="1" />
      <edge id="64379" source="Interleukin-1 receptor-associated kinase 1" target="Interleukin-1 receptor-associated kinase 3" weight="1" />
      <edge id="64380" source="Interleukin-1 receptor-associated kinase 1" target="LIM domain kinase 2" weight="1" />
      <edge id="64381" source="Interleukin-1 receptor-associated kinase 1" target="Mitogen-activated protein kinase kinase kinase 11" weight="1" />
      <edge id="64382" source="Interleukin-1 receptor-associated kinase 1" target="MAP kinase-activated protein kinase 5" weight="1" />
      <edge id="64383" source="Interleukin-1 receptor-associated kinase 1" target="Receptor-interacting serine/threonine-protein kinase 2" weight="1" />
      <edge id="64384" source="Interleukin-1 receptor-associated kinase 1" target="Serine/threonine-protein kinase OSR1" weight="1" />
      <edge id="64385" source="Interleukin-1 receptor-associated kinase 1" target="Serine/threonine-protein kinase LATS1" weight="1" />
      <edge id="64386" source="Interleukin-1 receptor-associated kinase 1" target="Dual specificity mitogen-activated protein kinase kinase 6" weight="1" />
      <edge id="64387" source="Interleukin-1 receptor-associated kinase 1" target="Serine/threonine-protein kinase Sgk3" weight="1" />
      <edge id="64388" source="Interleukin-1 receptor-associated kinase 1" target="MAP/microtubule affinity-regulating kinase 3" weight="1" />
      <edge id="64389" source="Interleukin-1 receptor-associated kinase 1" target="Serine/threonine-protein kinase N2" weight="1" />
      <edge id="64390" source="Interleukin-1 receptor-associated kinase 1" target="Phosphorylase b kinase gamma catalytic chain, skeletal muscle/heart isoform" weight="1" />
      <edge id="64391" source="Interleukin-1 receptor-associated kinase 1" target="Dual specificity mitogen-activated protein kinase kinase 3" weight="1" />
      <edge id="64392" source="Interleukin-1 receptor-associated kinase 1" target="Tyrosine-protein kinase Srms" weight="1" />
      <edge id="64393" source="Interleukin-1 receptor-associated kinase 1" target="Serine/threonine-protein kinase SBK1" weight="1" />
      <edge id="64394" source="Interleukin-1 receptor-associated kinase 1" target="Serine/threonine-protein kinase D1" weight="1" />
      <edge id="64395" source="Interleukin-1 receptor-associated kinase 1" target="Cyclin-dependent kinase 17" weight="1" />
      <edge id="64396" source="Interleukin-1 receptor-associated kinase 1" target="Mitogen-activated protein kinase kinase kinase 15" weight="1" />
      <edge id="64397" source="Interleukin-1 receptor-associated kinase 1" target="Receptor-interacting serine/threonine-protein kinase 4" weight="1" />
      <edge id="64398" source="Interleukin-1 receptor-associated kinase 1" target="CLIP-associating protein 1" weight="1" />
      <edge id="64399" source="Interleukin-1 receptor-associated kinase 1" target="Serine/threonine-protein kinase pim-3" weight="1" />
      <edge id="64400" source="Interleukin-1 receptor-associated kinase 1" target="Mitogen-activated protein kinase kinase kinase 13" weight="1" />
      <edge id="64401" source="Interleukin-1 receptor-associated kinase 1" target="Phosphatidylinositol 4-phosphate 3-kinase C2 domain-containing subunit gamma" weight="1" />
      <edge id="64402" source="Interleukin-1 receptor-associated kinase 1" target="Cyclin-dependent kinase 15" weight="1" />
      <edge id="64403" source="Interleukin-1 receptor-associated kinase 1" target="Mitogen-activated protein kinase kinase kinase kinase 4" weight="1" />
      <edge id="64404" source="Interleukin-1 receptor-associated kinase 1" target="Ribosomal protein S6 kinase alpha-1" weight="1" />
      <edge id="64405" source="Interleukin-1 receptor-associated kinase 1" target="Mitogen-activated protein kinase kinase kinase 12" weight="1" />
      <edge id="64406" source="Interleukin-1 receptor-associated kinase 1" target="STE20-like serine/threonine-protein kinase" weight="1" />
      <edge id="64407" source="Interleukin-1 receptor-associated kinase 1" target="Serine/threonine-protein kinase PAK 4" weight="1" />
      <edge id="64408" source="Interleukin-1 receptor-associated kinase 1" target="Mitogen-activated protein kinase kinase kinase 10" weight="1" />
      <edge id="64409" source="Interleukin-1 receptor-associated kinase 1" target="Serine/threonine-protein kinase RIO2" weight="1" />
      <edge id="64410" source="Interleukin-1 receptor-associated kinase 3" target="Cyclin-dependent kinase 16" weight="1" />
      <edge id="64411" source="Interleukin-1 receptor-associated kinase 3" target="Serine/threonine-protein kinase 10" weight="1" />
      <edge id="64412" source="Interleukin-1 receptor-associated kinase 3" target="Serine/threonine-protein kinase Nek9" weight="1" />
      <edge id="64413" source="Interleukin-1 receptor-associated kinase 3" target="Serine/threonine-protein kinase PAK 1" weight="1" />
      <edge id="64414" source="Interleukin-1 receptor-associated kinase 3" target="Leukocyte tyrosine kinase receptor" weight="1" />
      <edge id="64415" source="Interleukin-1 receptor-associated kinase 3" target="NUAK family SNF1-like kinase 1" weight="1" />
      <edge id="64416" source="Interleukin-1 receptor-associated kinase 3" target="Serine/threonine-protein kinase 32A" weight="1" />
      <edge id="64417" source="Interleukin-1 receptor-associated kinase 3" target="Serine/threonine-protein kinase Nek1" weight="1" />
      <edge id="64418" source="Interleukin-1 receptor-associated kinase 3" target="Serine/threonine-protein kinase PAK 5" weight="1" />
      <edge id="64419" source="Interleukin-1 receptor-associated kinase 3" target="Serine/threonine-protein kinase PLK4" weight="1" />
      <edge id="64420" source="Interleukin-1 receptor-associated kinase 3" target="Mitogen-activated protein kinase kinase kinase kinase 1" weight="1" />
      <edge id="64421" source="Interleukin-1 receptor-associated kinase 3" target="Mitogen-activated protein kinase kinase kinase 2" weight="1" />
      <edge id="64422" source="Interleukin-1 receptor-associated kinase 3" target="Dual specificity mitogen-activated protein kinase kinase 2" weight="1" />
      <edge id="64423" source="Interleukin-1 receptor-associated kinase 3" target="cAMP-dependent protein kinase catalytic subunit beta" weight="1" />
      <edge id="64424" source="Interleukin-1 receptor-associated kinase 3" target="cGMP-dependent protein kinase 2" weight="1" />
      <edge id="64425" source="Interleukin-1 receptor-associated kinase 3" target="Leucine-rich repeat serine/threonine-protein kinase 2" weight="1" />
      <edge id="64426" source="Interleukin-1 receptor-associated kinase 3" target="Serine/threonine-protein kinase Nek5" weight="1" />
      <edge id="64427" source="Interleukin-1 receptor-associated kinase 3" target="Interleukin-1 receptor-associated kinase 4" weight="1" />
      <edge id="64428" source="Interleukin-1 receptor-associated kinase 3" target="Muscle, skeletal receptor tyrosine-protein kinase" weight="1" />
      <edge id="64429" source="Interleukin-1 receptor-associated kinase 3" target="Membrane-associated tyrosine- and threonine-specific cdc2-inhibitory kinase" weight="1" />
      <edge id="64430" source="Interleukin-1 receptor-associated kinase 3" target="SNF-related serine/threonine-protein kinase" weight="1" />
      <edge id="64431" source="Interleukin-1 receptor-associated kinase 3" target="RAF proto-oncogene serine/threonine-protein kinase" weight="1" />
      <edge id="64432" source="Interleukin-1 receptor-associated kinase 3" target="Macrophage-stimulating protein receptor" weight="1" />
      <edge id="64433" source="Interleukin-1 receptor-associated kinase 3" target="Serine/threonine-protein kinase MARK2" weight="1" />
      <edge id="64434" source="Interleukin-1 receptor-associated kinase 3" target="Serine/threonine-protein kinase PLK1" weight="1" />
      <edge id="64435" source="Interleukin-1 receptor-associated kinase 3" target="BDNF/NT-3 growth factors receptor" weight="1" />
      <edge id="64436" source="Interleukin-1 receptor-associated kinase 3" target="Dual specificity mitogen-activated protein kinase kinase 5" weight="1" />
      <edge id="64437" source="Interleukin-1 receptor-associated kinase 3" target="Mitogen-activated protein kinase kinase kinase 4" weight="1" />
      <edge id="64438" source="Interleukin-1 receptor-associated kinase 3" target="Maternal embryonic leucine zipper kinase" weight="1" />
      <edge id="64439" source="Interleukin-1 receptor-associated kinase 3" target="Misshapen-like kinase 1" weight="1" />
      <edge id="64440" source="Interleukin-1 receptor-associated kinase 3" target="Serine/threonine-protein kinase PLK2" weight="1" />
      <edge id="64441" source="Interleukin-1 receptor-associated kinase 3" target="Serine/threonine-protein kinase MARK1" weight="1" />
      <edge id="64442" source="Interleukin-1 receptor-associated kinase 3" target="Focal adhesion kinase 1" weight="1" />
      <edge id="64443" source="Interleukin-1 receptor-associated kinase 3" target="Serine/threonine-protein kinase 16" weight="1" />
      <edge id="64444" source="Interleukin-1 receptor-associated kinase 3" target="Serine/threonine-protein kinase RIO3" weight="1" />
      <edge id="64445" source="Interleukin-1 receptor-associated kinase 3" target="Myosin light chain kinase 3" weight="1" />
      <edge id="64446" source="Interleukin-1 receptor-associated kinase 3" target="Serine/threonine-protein kinase PAK 2" weight="1" />
      <edge id="64447" source="Interleukin-1 receptor-associated kinase 3" target="Mitogen-activated protein kinase kinase kinase 3" weight="1" />
      <edge id="64448" source="Interleukin-1 receptor-associated kinase 3" target="Myosin light chain kinase family member 4" weight="1" />
      <edge id="64449" source="Interleukin-1 receptor-associated kinase 3" target="Serine/threonine-protein kinase SIK1" weight="1" />
      <edge id="64450" source="Interleukin-1 receptor-associated kinase 3" target="Phosphatidylinositol 4-phosphate 3-kinase C2 domain-containing subunit beta" weight="1" />
      <edge id="64451" source="Interleukin-1 receptor-associated kinase 3" target="Proto-oncogene tyrosine-protein kinase ROS" weight="1" />
      <edge id="64452" source="Interleukin-1 receptor-associated kinase 3" target="Myosin-IIIa" weight="1" />
      <edge id="64453" source="Interleukin-1 receptor-associated kinase 3" target="Phosphatidylinositol 5-phosphate 4-kinase type-2 beta" weight="1" />
      <edge id="64454" source="Interleukin-1 receptor-associated kinase 3" target="Serine/threonine-protein kinase Nek4" weight="1" />
      <edge id="64455" source="Interleukin-1 receptor-associated kinase 3" target="Serine/threonine-protein kinase RIO1" weight="1" />
      <edge id="64456" source="Interleukin-1 receptor-associated kinase 3" target="Receptor-interacting serine/threonine-protein kinase 1" weight="1" />
      <edge id="64457" source="Interleukin-1 receptor-associated kinase 3" target="Mitogen-activated protein kinase kinase kinase 1" weight="1" />
      <edge id="64458" source="Interleukin-1 receptor-associated kinase 3" target="MAP kinase-interacting serine/threonine-protein kinase 2" weight="1" />
      <edge id="64459" source="Interleukin-1 receptor-associated kinase 3" target="Serine/threonine-protein kinase PAK 3" weight="1" />
      <edge id="64460" source="Interleukin-1 receptor-associated kinase 3" target="Myosin light chain kinase 2, skeletal/cardiac muscle" weight="1" />
      <edge id="64461" source="Interleukin-1 receptor-associated kinase 3" target="Serine/threonine-protein kinase PLK3" weight="1" />
      <edge id="64462" source="Interleukin-1 receptor-associated kinase 3" target="Mitogen-activated protein kinase kinase kinase 9" weight="1" />
      <edge id="64463" source="Interleukin-1 receptor-associated kinase 3" target="Myosin light chain kinase, smooth muscle" weight="1" />
      <edge id="64464" source="Interleukin-1 receptor-associated kinase 3" target="Microtubule-associated serine/threonine-protein kinase 1" weight="1" />
      <edge id="64465" source="Interleukin-1 receptor-associated kinase 3" target="Serine/threonine-protein kinase Nek2" weight="1" />
      <edge id="64466" source="Interleukin-1 receptor-associated kinase 3" target="Rho-associated protein kinase 2" weight="1" />
      <edge id="64467" source="Interleukin-1 receptor-associated kinase 3" target="Serine/threonine-protein kinase SIK2" weight="1" />
      <edge id="64468" source="Interleukin-1 receptor-associated kinase 3" target="Mitogen-activated protein kinase kinase kinase 6" weight="1" />
      <edge id="64469" source="Interleukin-1 receptor-associated kinase 3" target="Tyrosine-protein kinase Mer" weight="1" />
      <edge id="64470" source="Interleukin-1 receptor-associated kinase 3" target="LIM domain kinase 1" weight="1" />
      <edge id="64471" source="Interleukin-1 receptor-associated kinase 3" target="Phosphatidylinositol 4-kinase beta" weight="1" />
      <edge id="64472" source="Interleukin-1 receptor-associated kinase 3" target="Serine/threonine-protein kinase Nek11" weight="1" />
      <edge id="64473" source="Interleukin-1 receptor-associated kinase 3" target="Serine/threonine-protein kinase N1" weight="1" />
      <edge id="64474" source="Interleukin-1 receptor-associated kinase 3" target="Serine/threonine-protein kinase 17A" weight="1" />
      <edge id="64475" source="Interleukin-1 receptor-associated kinase 3" target="Phosphatidylinositol 5-phosphate 4-kinase type-2 gamma" weight="1" />
      <edge id="64476" source="Interleukin-1 receptor-associated kinase 3" target="Serine/threonine-protein kinase PAK 6" weight="1" />
      <edge id="64477" source="Interleukin-1 receptor-associated kinase 3" target="Mitogen-activated protein kinase kinase kinase kinase 3" weight="1" />
      <edge id="64478" source="Interleukin-1 receptor-associated kinase 3" target="NUAK family SNF1-like kinase 2" weight="1" />
      <edge id="64479" source="Interleukin-1 receptor-associated kinase 3" target="Proto-oncogene tyrosine-protein kinase receptor Ret" weight="1" />
      <edge id="64480" source="Interleukin-1 receptor-associated kinase 3" target="Serine/threonine-protein kinase PRP4 homolog" weight="1" />
      <edge id="64481" source="Interleukin-1 receptor-associated kinase 3" target="Uncharacterized serine/threonine-protein kinase SBK3" weight="1" />
      <edge id="64482" source="Interleukin-1 receptor-associated kinase 3" target="Serine/threonine-protein kinase SIK3" weight="1" />
      <edge id="64483" source="Interleukin-1 receptor-associated kinase 3" target="Serine/threonine-protein kinase Nek3" weight="1" />
      <edge id="64484" source="Interleukin-1 receptor-associated kinase 3" target="Megakaryocyte-associated tyrosine-protein kinase" weight="1" />
      <edge id="64485" source="Interleukin-1 receptor-associated kinase 3" target="NT-3 growth factor receptor" weight="1" />
      <edge id="64486" source="Interleukin-1 receptor-associated kinase 3" target="MAP kinase-interacting serine/threonine-protein kinase 1" weight="1" />
      <edge id="64487" source="Interleukin-1 receptor-associated kinase 3" target="Mitogen-activated protein kinase kinase kinase kinase 2" weight="1" />
      <edge id="64488" source="Interleukin-1 receptor-associated kinase 3" target="MAP/microtubule affinity-regulating kinase 4" weight="1" />
      <edge id="64489" source="Interleukin-1 receptor-associated kinase 3" target="Mitogen-activated protein kinase kinase kinase kinase 5" weight="1" />
      <edge id="64490" source="Interleukin-1 receptor-associated kinase 3" target="LIM domain kinase 2" weight="1" />
      <edge id="64491" source="Interleukin-1 receptor-associated kinase 3" target="Mitogen-activated protein kinase kinase kinase 11" weight="1" />
      <edge id="64492" source="Interleukin-1 receptor-associated kinase 3" target="MAP kinase-activated protein kinase 5" weight="1" />
      <edge id="64493" source="Interleukin-1 receptor-associated kinase 3" target="Receptor-interacting serine/threonine-protein kinase 2" weight="1" />
      <edge id="64494" source="Interleukin-1 receptor-associated kinase 3" target="Serine/threonine-protein kinase OSR1" weight="1" />
      <edge id="64495" source="Interleukin-1 receptor-associated kinase 3" target="Serine/threonine-protein kinase LATS1" weight="1" />
      <edge id="64496" source="Interleukin-1 receptor-associated kinase 3" target="Dual specificity mitogen-activated protein kinase kinase 6" weight="1" />
      <edge id="64497" source="Interleukin-1 receptor-associated kinase 3" target="Serine/threonine-protein kinase Sgk3" weight="1" />
      <edge id="64498" source="Interleukin-1 receptor-associated kinase 3" target="MAP/microtubule affinity-regulating kinase 3" weight="1" />
      <edge id="64499" source="Interleukin-1 receptor-associated kinase 3" target="Serine/threonine-protein kinase N2" weight="1" />
      <edge id="64500" source="Interleukin-1 receptor-associated kinase 3" target="Phosphorylase b kinase gamma catalytic chain, skeletal muscle/heart isoform" weight="1" />
      <edge id="64501" source="Interleukin-1 receptor-associated kinase 3" target="Dual specificity mitogen-activated protein kinase kinase 3" weight="1" />
      <edge id="64502" source="Interleukin-1 receptor-associated kinase 3" target="Tyrosine-protein kinase Srms" weight="1" />
      <edge id="64503" source="Interleukin-1 receptor-associated kinase 3" target="Serine/threonine-protein kinase SBK1" weight="1" />
      <edge id="64504" source="Interleukin-1 receptor-associated kinase 3" target="Serine/threonine-protein kinase D1" weight="1" />
      <edge id="64505" source="Interleukin-1 receptor-associated kinase 3" target="Cyclin-dependent kinase 17" weight="1" />
      <edge id="64506" source="Interleukin-1 receptor-associated kinase 3" target="Mitogen-activated protein kinase kinase kinase 15" weight="1" />
      <edge id="64507" source="Interleukin-1 receptor-associated kinase 3" target="Receptor-interacting serine/threonine-protein kinase 4" weight="1" />
      <edge id="64508" source="Interleukin-1 receptor-associated kinase 3" target="CLIP-associating protein 1" weight="1" />
      <edge id="64509" source="Interleukin-1 receptor-associated kinase 3" target="Serine/threonine-protein kinase pim-3" weight="1" />
      <edge id="64510" source="Interleukin-1 receptor-associated kinase 3" target="Mitogen-activated protein kinase kinase kinase 13" weight="1" />
      <edge id="64511" source="Interleukin-1 receptor-associated kinase 3" target="Phosphatidylinositol 4-phosphate 3-kinase C2 domain-containing subunit gamma" weight="1" />
      <edge id="64512" source="Interleukin-1 receptor-associated kinase 3" target="Cyclin-dependent kinase 15" weight="1" />
      <edge id="64513" source="Interleukin-1 receptor-associated kinase 3" target="Mitogen-activated protein kinase kinase kinase kinase 4" weight="1" />
      <edge id="64514" source="Interleukin-1 receptor-associated kinase 3" target="Ribosomal protein S6 kinase alpha-1" weight="1" />
      <edge id="64515" source="Interleukin-1 receptor-associated kinase 3" target="Mitogen-activated protein kinase kinase kinase 12" weight="1" />
      <edge id="64516" source="Interleukin-1 receptor-associated kinase 3" target="STE20-like serine/threonine-protein kinase" weight="1" />
      <edge id="64517" source="Interleukin-1 receptor-associated kinase 3" target="Serine/threonine-protein kinase PAK 4" weight="1" />
      <edge id="64518" source="Interleukin-1 receptor-associated kinase 3" target="Mitogen-activated protein kinase kinase kinase 10" weight="1" />
      <edge id="64519" source="Interleukin-1 receptor-associated kinase 3" target="Serine/threonine-protein kinase RIO2" weight="1" />
      <edge id="64520" source="Interleukin-1 receptor-associated kinase 4" target="Cyclin-dependent kinase 16" weight="1" />
      <edge id="64521" source="Interleukin-1 receptor-associated kinase 4" target="Serine/threonine-protein kinase 10" weight="1" />
      <edge id="64522" source="Interleukin-1 receptor-associated kinase 4" target="Serine/threonine-protein kinase Nek9" weight="1" />
      <edge id="64523" source="Interleukin-1 receptor-associated kinase 4" target="Serine/threonine-protein kinase PAK 1" weight="1" />
      <edge id="64524" source="Interleukin-1 receptor-associated kinase 4" target="Leukocyte tyrosine kinase receptor" weight="1" />
      <edge id="64525" source="Interleukin-1 receptor-associated kinase 4" target="NUAK family SNF1-like kinase 1" weight="1" />
      <edge id="64526" source="Interleukin-1 receptor-associated kinase 4" target="Serine/threonine-protein kinase 32A" weight="1" />
      <edge id="64527" source="Interleukin-1 receptor-associated kinase 4" target="Serine/threonine-protein kinase Nek1" weight="1" />
      <edge id="64528" source="Interleukin-1 receptor-associated kinase 4" target="Serine/threonine-protein kinase PAK 5" weight="1" />
      <edge id="64529" source="Interleukin-1 receptor-associated kinase 4" target="Serine/threonine-protein kinase PLK4" weight="1" />
      <edge id="64530" source="Interleukin-1 receptor-associated kinase 4" target="Mitogen-activated protein kinase kinase kinase kinase 1" weight="1" />
      <edge id="64531" source="Interleukin-1 receptor-associated kinase 4" target="Mitogen-activated protein kinase kinase kinase 2" weight="1" />
      <edge id="64532" source="Interleukin-1 receptor-associated kinase 4" target="Dual specificity mitogen-activated protein kinase kinase 2" weight="1" />
      <edge id="64533" source="Interleukin-1 receptor-associated kinase 4" target="cAMP-dependent protein kinase catalytic subunit beta" weight="1" />
      <edge id="64534" source="Interleukin-1 receptor-associated kinase 4" target="cGMP-dependent protein kinase 2" weight="1" />
      <edge id="64535" source="Interleukin-1 receptor-associated kinase 4" target="Leucine-rich repeat serine/threonine-protein kinase 2" weight="1" />
      <edge id="64536" source="Interleukin-1 receptor-associated kinase 4" target="Serine/threonine-protein kinase Nek5" weight="1" />
      <edge id="64537" source="Interleukin-1 receptor-associated kinase 4" target="Muscle, skeletal receptor tyrosine-protein kinase" weight="1" />
      <edge id="64538" source="Interleukin-1 receptor-associated kinase 4" target="Membrane-associated tyrosine- and threonine-specific cdc2-inhibitory kinase" weight="1" />
      <edge id="64539" source="Interleukin-1 receptor-associated kinase 4" target="SNF-related serine/threonine-protein kinase" weight="1" />
      <edge id="64540" source="Interleukin-1 receptor-associated kinase 4" target="RAF proto-oncogene serine/threonine-protein kinase" weight="1" />
      <edge id="64541" source="Interleukin-1 receptor-associated kinase 4" target="Macrophage-stimulating protein receptor" weight="1" />
      <edge id="64542" source="Interleukin-1 receptor-associated kinase 4" target="Serine/threonine-protein kinase MARK2" weight="1" />
      <edge id="64543" source="Interleukin-1 receptor-associated kinase 4" target="Serine/threonine-protein kinase PLK1" weight="1" />
      <edge id="64544" source="Interleukin-1 receptor-associated kinase 4" target="BDNF/NT-3 growth factors receptor" weight="1" />
      <edge id="64545" source="Interleukin-1 receptor-associated kinase 4" target="Dual specificity mitogen-activated protein kinase kinase 5" weight="1" />
      <edge id="64546" source="Interleukin-1 receptor-associated kinase 4" target="Mitogen-activated protein kinase kinase kinase 4" weight="1" />
      <edge id="64547" source="Interleukin-1 receptor-associated kinase 4" target="Maternal embryonic leucine zipper kinase" weight="1" />
      <edge id="64548" source="Interleukin-1 receptor-associated kinase 4" target="Misshapen-like kinase 1" weight="1" />
      <edge id="64549" source="Interleukin-1 receptor-associated kinase 4" target="Serine/threonine-protein kinase PLK2" weight="1" />
      <edge id="64550" source="Interleukin-1 receptor-associated kinase 4" target="Serine/threonine-protein kinase MARK1" weight="1" />
      <edge id="64551" source="Interleukin-1 receptor-associated kinase 4" target="Focal adhesion kinase 1" weight="1" />
      <edge id="64552" source="Interleukin-1 receptor-associated kinase 4" target="Serine/threonine-protein kinase 16" weight="1" />
      <edge id="64553" source="Interleukin-1 receptor-associated kinase 4" target="Serine/threonine-protein kinase RIO3" weight="1" />
      <edge id="64554" source="Interleukin-1 receptor-associated kinase 4" target="Myosin light chain kinase 3" weight="1" />
      <edge id="64555" source="Interleukin-1 receptor-associated kinase 4" target="Serine/threonine-protein kinase PAK 2" weight="1" />
      <edge id="64556" source="Interleukin-1 receptor-associated kinase 4" target="Mitogen-activated protein kinase kinase kinase 3" weight="1" />
      <edge id="64557" source="Interleukin-1 receptor-associated kinase 4" target="Myosin light chain kinase family member 4" weight="1" />
      <edge id="64558" source="Interleukin-1 receptor-associated kinase 4" target="Serine/threonine-protein kinase SIK1" weight="1" />
      <edge id="64559" source="Interleukin-1 receptor-associated kinase 4" target="Phosphatidylinositol 4-phosphate 3-kinase C2 domain-containing subunit beta" weight="1" />
      <edge id="64560" source="Interleukin-1 receptor-associated kinase 4" target="Proto-oncogene tyrosine-protein kinase ROS" weight="1" />
      <edge id="64561" source="Interleukin-1 receptor-associated kinase 4" target="Myosin-IIIa" weight="1" />
      <edge id="64562" source="Interleukin-1 receptor-associated kinase 4" target="Phosphatidylinositol 5-phosphate 4-kinase type-2 beta" weight="1" />
      <edge id="64563" source="Interleukin-1 receptor-associated kinase 4" target="Serine/threonine-protein kinase Nek4" weight="1" />
      <edge id="64564" source="Interleukin-1 receptor-associated kinase 4" target="Serine/threonine-protein kinase RIO1" weight="1" />
      <edge id="64565" source="Interleukin-1 receptor-associated kinase 4" target="Receptor-interacting serine/threonine-protein kinase 1" weight="1" />
      <edge id="64566" source="Interleukin-1 receptor-associated kinase 4" target="Mitogen-activated protein kinase kinase kinase 1" weight="1" />
      <edge id="64567" source="Interleukin-1 receptor-associated kinase 4" target="MAP kinase-interacting serine/threonine-protein kinase 2" weight="1" />
      <edge id="64568" source="Interleukin-1 receptor-associated kinase 4" target="Serine/threonine-protein kinase PAK 3" weight="1" />
      <edge id="64569" source="Interleukin-1 receptor-associated kinase 4" target="Myosin light chain kinase 2, skeletal/cardiac muscle" weight="1" />
      <edge id="64570" source="Interleukin-1 receptor-associated kinase 4" target="Serine/threonine-protein kinase PLK3" weight="1" />
      <edge id="64571" source="Interleukin-1 receptor-associated kinase 4" target="Mitogen-activated protein kinase kinase kinase 9" weight="1" />
      <edge id="64572" source="Interleukin-1 receptor-associated kinase 4" target="Myosin light chain kinase, smooth muscle" weight="1" />
      <edge id="64573" source="Interleukin-1 receptor-associated kinase 4" target="Microtubule-associated serine/threonine-protein kinase 1" weight="1" />
      <edge id="64574" source="Interleukin-1 receptor-associated kinase 4" target="Serine/threonine-protein kinase Nek2" weight="1" />
      <edge id="64575" source="Interleukin-1 receptor-associated kinase 4" target="Rho-associated protein kinase 2" weight="1" />
      <edge id="64576" source="Interleukin-1 receptor-associated kinase 4" target="Serine/threonine-protein kinase SIK2" weight="1" />
      <edge id="64577" source="Interleukin-1 receptor-associated kinase 4" target="Mitogen-activated protein kinase kinase kinase 6" weight="1" />
      <edge id="64578" source="Interleukin-1 receptor-associated kinase 4" target="Tyrosine-protein kinase Mer" weight="1" />
      <edge id="64579" source="Interleukin-1 receptor-associated kinase 4" target="LIM domain kinase 1" weight="1" />
      <edge id="64580" source="Interleukin-1 receptor-associated kinase 4" target="Phosphatidylinositol 4-kinase beta" weight="1" />
      <edge id="64581" source="Interleukin-1 receptor-associated kinase 4" target="Serine/threonine-protein kinase Nek11" weight="1" />
      <edge id="64582" source="Interleukin-1 receptor-associated kinase 4" target="Serine/threonine-protein kinase N1" weight="1" />
      <edge id="64583" source="Interleukin-1 receptor-associated kinase 4" target="Serine/threonine-protein kinase 17A" weight="1" />
      <edge id="64584" source="Interleukin-1 receptor-associated kinase 4" target="Phosphatidylinositol 5-phosphate 4-kinase type-2 gamma" weight="1" />
      <edge id="64585" source="Interleukin-1 receptor-associated kinase 4" target="Serine/threonine-protein kinase PAK 6" weight="1" />
      <edge id="64586" source="Interleukin-1 receptor-associated kinase 4" target="Mitogen-activated protein kinase kinase kinase kinase 3" weight="1" />
      <edge id="64587" source="Interleukin-1 receptor-associated kinase 4" target="NUAK family SNF1-like kinase 2" weight="1" />
      <edge id="64588" source="Interleukin-1 receptor-associated kinase 4" target="Proto-oncogene tyrosine-protein kinase receptor Ret" weight="1" />
      <edge id="64589" source="Interleukin-1 receptor-associated kinase 4" target="Serine/threonine-protein kinase PRP4 homolog" weight="1" />
      <edge id="64590" source="Interleukin-1 receptor-associated kinase 4" target="Uncharacterized serine/threonine-protein kinase SBK3" weight="1" />
      <edge id="64591" source="Interleukin-1 receptor-associated kinase 4" target="Serine/threonine-protein kinase SIK3" weight="1" />
      <edge id="64592" source="Interleukin-1 receptor-associated kinase 4" target="Serine/threonine-protein kinase Nek3" weight="1" />
      <edge id="64593" source="Interleukin-1 receptor-associated kinase 4" target="Megakaryocyte-associated tyrosine-protein kinase" weight="1" />
      <edge id="64594" source="Interleukin-1 receptor-associated kinase 4" target="NT-3 growth factor receptor" weight="1" />
      <edge id="64595" source="Interleukin-1 receptor-associated kinase 4" target="MAP kinase-interacting serine/threonine-protein kinase 1" weight="1" />
      <edge id="64596" source="Interleukin-1 receptor-associated kinase 4" target="Mitogen-activated protein kinase kinase kinase kinase 2" weight="1" />
      <edge id="64597" source="Interleukin-1 receptor-associated kinase 4" target="MAP/microtubule affinity-regulating kinase 4" weight="1" />
      <edge id="64598" source="Interleukin-1 receptor-associated kinase 4" target="Mitogen-activated protein kinase kinase kinase kinase 5" weight="1" />
      <edge id="64599" source="Interleukin-1 receptor-associated kinase 4" target="LIM domain kinase 2" weight="1" />
      <edge id="64600" source="Interleukin-1 receptor-associated kinase 4" target="Mitogen-activated protein kinase kinase kinase 11" weight="1" />
      <edge id="64601" source="Interleukin-1 receptor-associated kinase 4" target="MAP kinase-activated protein kinase 5" weight="1" />
      <edge id="64602" source="Interleukin-1 receptor-associated kinase 4" target="Receptor-interacting serine/threonine-protein kinase 2" weight="1" />
      <edge id="64603" source="Interleukin-1 receptor-associated kinase 4" target="Serine/threonine-protein kinase OSR1" weight="1" />
      <edge id="64604" source="Interleukin-1 receptor-associated kinase 4" target="Serine/threonine-protein kinase LATS1" weight="1" />
      <edge id="64605" source="Interleukin-1 receptor-associated kinase 4" target="Dual specificity mitogen-activated protein kinase kinase 6" weight="1" />
      <edge id="64606" source="Interleukin-1 receptor-associated kinase 4" target="Serine/threonine-protein kinase Sgk3" weight="1" />
      <edge id="64607" source="Interleukin-1 receptor-associated kinase 4" target="MAP/microtubule affinity-regulating kinase 3" weight="1" />
      <edge id="64608" source="Interleukin-1 receptor-associated kinase 4" target="Serine/threonine-protein kinase N2" weight="1" />
      <edge id="64609" source="Interleukin-1 receptor-associated kinase 4" target="Phosphorylase b kinase gamma catalytic chain, skeletal muscle/heart isoform" weight="1" />
      <edge id="64610" source="Interleukin-1 receptor-associated kinase 4" target="Dual specificity mitogen-activated protein kinase kinase 3" weight="1" />
      <edge id="64611" source="Interleukin-1 receptor-associated kinase 4" target="Tyrosine-protein kinase Srms" weight="1" />
      <edge id="64612" source="Interleukin-1 receptor-associated kinase 4" target="Serine/threonine-protein kinase SBK1" weight="1" />
      <edge id="64613" source="Interleukin-1 receptor-associated kinase 4" target="Serine/threonine-protein kinase D1" weight="1" />
      <edge id="64614" source="Interleukin-1 receptor-associated kinase 4" target="Cyclin-dependent kinase 17" weight="1" />
      <edge id="64615" source="Interleukin-1 receptor-associated kinase 4" target="Mitogen-activated protein kinase kinase kinase 15" weight="1" />
      <edge id="64616" source="Interleukin-1 receptor-associated kinase 4" target="Receptor-interacting serine/threonine-protein kinase 4" weight="1" />
      <edge id="64617" source="Interleukin-1 receptor-associated kinase 4" target="CLIP-associating protein 1" weight="1" />
      <edge id="64618" source="Interleukin-1 receptor-associated kinase 4" target="Serine/threonine-protein kinase pim-3" weight="1" />
      <edge id="64619" source="Interleukin-1 receptor-associated kinase 4" target="Mitogen-activated protein kinase kinase kinase 13" weight="1" />
      <edge id="64620" source="Interleukin-1 receptor-associated kinase 4" target="Phosphatidylinositol 4-phosphate 3-kinase C2 domain-containing subunit gamma" weight="1" />
      <edge id="64621" source="Interleukin-1 receptor-associated kinase 4" target="Cyclin-dependent kinase 15" weight="1" />
      <edge id="64622" source="Interleukin-1 receptor-associated kinase 4" target="Mitogen-activated protein kinase kinase kinase kinase 4" weight="1" />
      <edge id="64623" source="Interleukin-1 receptor-associated kinase 4" target="Ribosomal protein S6 kinase alpha-1" weight="1" />
      <edge id="64624" source="Interleukin-1 receptor-associated kinase 4" target="Mitogen-activated protein kinase kinase kinase 12" weight="1" />
      <edge id="64625" source="Interleukin-1 receptor-associated kinase 4" target="STE20-like serine/threonine-protein kinase" weight="1" />
      <edge id="64626" source="Interleukin-1 receptor-associated kinase 4" target="Serine/threonine-protein kinase PAK 4" weight="1" />
      <edge id="64627" source="Interleukin-1 receptor-associated kinase 4" target="Mitogen-activated protein kinase kinase kinase 10" weight="1" />
      <edge id="64628" source="Interleukin-1 receptor-associated kinase 4" target="Serine/threonine-protein kinase RIO2" weight="1" />
      <edge id="64629" source="Serine/threonine-protein kinase SIK3" target="Cyclin-dependent kinase 16" weight="1" />
      <edge id="64630" source="Serine/threonine-protein kinase SIK3" target="Serine/threonine-protein kinase 10" weight="1" />
      <edge id="64631" source="Serine/threonine-protein kinase SIK3" target="Serine/threonine-protein kinase Nek9" weight="1" />
      <edge id="64632" source="Serine/threonine-protein kinase SIK3" target="Serine/threonine-protein kinase PAK 1" weight="1" />
      <edge id="64633" source="Serine/threonine-protein kinase SIK3" target="Leukocyte tyrosine kinase receptor" weight="1" />
      <edge id="64634" source="Serine/threonine-protein kinase SIK3" target="NUAK family SNF1-like kinase 1" weight="1" />
      <edge id="64635" source="Serine/threonine-protein kinase SIK3" target="Serine/threonine-protein kinase 32A" weight="1" />
      <edge id="64636" source="Serine/threonine-protein kinase SIK3" target="Serine/threonine-protein kinase Nek1" weight="1" />
      <edge id="64637" source="Serine/threonine-protein kinase SIK3" target="Serine/threonine-protein kinase PAK 5" weight="1" />
      <edge id="64638" source="Serine/threonine-protein kinase SIK3" target="Serine/threonine-protein kinase PLK4" weight="1" />
      <edge id="64639" source="Serine/threonine-protein kinase SIK3" target="Mitogen-activated protein kinase kinase kinase kinase 1" weight="1" />
      <edge id="64640" source="Serine/threonine-protein kinase SIK3" target="Mitogen-activated protein kinase kinase kinase 2" weight="1" />
      <edge id="64641" source="Serine/threonine-protein kinase SIK3" target="Dual specificity mitogen-activated protein kinase kinase 2" weight="1" />
      <edge id="64642" source="Serine/threonine-protein kinase SIK3" target="cAMP-dependent protein kinase catalytic subunit beta" weight="1" />
      <edge id="64643" source="Serine/threonine-protein kinase SIK3" target="cGMP-dependent protein kinase 2" weight="1" />
      <edge id="64644" source="Serine/threonine-protein kinase SIK3" target="Leucine-rich repeat serine/threonine-protein kinase 2" weight="1" />
      <edge id="64645" source="Serine/threonine-protein kinase SIK3" target="Serine/threonine-protein kinase Nek5" weight="1" />
      <edge id="64646" source="Serine/threonine-protein kinase SIK3" target="Muscle, skeletal receptor tyrosine-protein kinase" weight="1" />
      <edge id="64647" source="Serine/threonine-protein kinase SIK3" target="Membrane-associated tyrosine- and threonine-specific cdc2-inhibitory kinase" weight="1" />
      <edge id="64648" source="Serine/threonine-protein kinase SIK3" target="SNF-related serine/threonine-protein kinase" weight="1" />
      <edge id="64649" source="Serine/threonine-protein kinase SIK3" target="RAF proto-oncogene serine/threonine-protein kinase" weight="1" />
      <edge id="64650" source="Serine/threonine-protein kinase SIK3" target="Macrophage-stimulating protein receptor" weight="1" />
      <edge id="64651" source="Serine/threonine-protein kinase SIK3" target="Serine/threonine-protein kinase MARK2" weight="1" />
      <edge id="64652" source="Serine/threonine-protein kinase SIK3" target="Serine/threonine-protein kinase PLK1" weight="1" />
      <edge id="64653" source="Serine/threonine-protein kinase SIK3" target="BDNF/NT-3 growth factors receptor" weight="1" />
      <edge id="64654" source="Serine/threonine-protein kinase SIK3" target="Dual specificity mitogen-activated protein kinase kinase 5" weight="1" />
      <edge id="64655" source="Serine/threonine-protein kinase SIK3" target="Mitogen-activated protein kinase kinase kinase 4" weight="1" />
      <edge id="64656" source="Serine/threonine-protein kinase SIK3" target="Maternal embryonic leucine zipper kinase" weight="1" />
      <edge id="64657" source="Serine/threonine-protein kinase SIK3" target="Misshapen-like kinase 1" weight="1" />
      <edge id="64658" source="Serine/threonine-protein kinase SIK3" target="Serine/threonine-protein kinase PLK2" weight="1" />
      <edge id="64659" source="Serine/threonine-protein kinase SIK3" target="Serine/threonine-protein kinase MARK1" weight="1" />
      <edge id="64660" source="Serine/threonine-protein kinase SIK3" target="Focal adhesion kinase 1" weight="1" />
      <edge id="64661" source="Serine/threonine-protein kinase SIK3" target="Serine/threonine-protein kinase 16" weight="1" />
      <edge id="64662" source="Serine/threonine-protein kinase SIK3" target="Serine/threonine-protein kinase RIO3" weight="1" />
      <edge id="64663" source="Serine/threonine-protein kinase SIK3" target="Myosin light chain kinase 3" weight="1" />
      <edge id="64664" source="Serine/threonine-protein kinase SIK3" target="Serine/threonine-protein kinase PAK 2" weight="1" />
      <edge id="64665" source="Serine/threonine-protein kinase SIK3" target="Mitogen-activated protein kinase kinase kinase 3" weight="1" />
      <edge id="64666" source="Serine/threonine-protein kinase SIK3" target="Myosin light chain kinase family member 4" weight="1" />
      <edge id="64667" source="Serine/threonine-protein kinase SIK3" target="Serine/threonine-protein kinase SIK1" weight="1" />
      <edge id="64668" source="Serine/threonine-protein kinase SIK3" target="Phosphatidylinositol 4-phosphate 3-kinase C2 domain-containing subunit beta" weight="1" />
      <edge id="64669" source="Serine/threonine-protein kinase SIK3" target="Proto-oncogene tyrosine-protein kinase ROS" weight="1" />
      <edge id="64670" source="Serine/threonine-protein kinase SIK3" target="Myosin-IIIa" weight="1" />
      <edge id="64671" source="Serine/threonine-protein kinase SIK3" target="Phosphatidylinositol 5-phosphate 4-kinase type-2 beta" weight="1" />
      <edge id="64672" source="Serine/threonine-protein kinase SIK3" target="Serine/threonine-protein kinase Nek4" weight="1" />
      <edge id="64673" source="Serine/threonine-protein kinase SIK3" target="Serine/threonine-protein kinase RIO1" weight="1" />
      <edge id="64674" source="Serine/threonine-protein kinase SIK3" target="Receptor-interacting serine/threonine-protein kinase 1" weight="1" />
      <edge id="64675" source="Serine/threonine-protein kinase SIK3" target="Mitogen-activated protein kinase kinase kinase 1" weight="1" />
      <edge id="64676" source="Serine/threonine-protein kinase SIK3" target="MAP kinase-interacting serine/threonine-protein kinase 2" weight="1" />
      <edge id="64677" source="Serine/threonine-protein kinase SIK3" target="Serine/threonine-protein kinase PAK 3" weight="1" />
      <edge id="64678" source="Serine/threonine-protein kinase SIK3" target="Myosin light chain kinase 2, skeletal/cardiac muscle" weight="1" />
      <edge id="64679" source="Serine/threonine-protein kinase SIK3" target="Serine/threonine-protein kinase PLK3" weight="1" />
      <edge id="64680" source="Serine/threonine-protein kinase SIK3" target="Mitogen-activated protein kinase kinase kinase 9" weight="1" />
      <edge id="64681" source="Serine/threonine-protein kinase SIK3" target="Myosin light chain kinase, smooth muscle" weight="1" />
      <edge id="64682" source="Serine/threonine-protein kinase SIK3" target="Microtubule-associated serine/threonine-protein kinase 1" weight="1" />
      <edge id="64683" source="Serine/threonine-protein kinase SIK3" target="Serine/threonine-protein kinase Nek2" weight="1" />
      <edge id="64684" source="Serine/threonine-protein kinase SIK3" target="Rho-associated protein kinase 2" weight="1" />
      <edge id="64685" source="Serine/threonine-protein kinase SIK3" target="Serine/threonine-protein kinase SIK2" weight="1" />
      <edge id="64686" source="Serine/threonine-protein kinase SIK3" target="Mitogen-activated protein kinase kinase kinase 6" weight="1" />
      <edge id="64687" source="Serine/threonine-protein kinase SIK3" target="Tyrosine-protein kinase Mer" weight="1" />
      <edge id="64688" source="Serine/threonine-protein kinase SIK3" target="LIM domain kinase 1" weight="1" />
      <edge id="64689" source="Serine/threonine-protein kinase SIK3" target="Phosphatidylinositol 4-kinase beta" weight="1" />
      <edge id="64690" source="Serine/threonine-protein kinase SIK3" target="Serine/threonine-protein kinase Nek11" weight="1" />
      <edge id="64691" source="Serine/threonine-protein kinase SIK3" target="Serine/threonine-protein kinase N1" weight="1" />
      <edge id="64692" source="Serine/threonine-protein kinase SIK3" target="Serine/threonine-protein kinase 17A" weight="1" />
      <edge id="64693" source="Serine/threonine-protein kinase SIK3" target="Phosphatidylinositol 5-phosphate 4-kinase type-2 gamma" weight="1" />
      <edge id="64694" source="Serine/threonine-protein kinase SIK3" target="Serine/threonine-protein kinase PAK 6" weight="1" />
      <edge id="64695" source="Serine/threonine-protein kinase SIK3" target="Mitogen-activated protein kinase kinase kinase kinase 3" weight="1" />
      <edge id="64696" source="Serine/threonine-protein kinase SIK3" target="NUAK family SNF1-like kinase 2" weight="1" />
      <edge id="64697" source="Serine/threonine-protein kinase SIK3" target="Proto-oncogene tyrosine-protein kinase receptor Ret" weight="1" />
      <edge id="64698" source="Serine/threonine-protein kinase SIK3" target="Serine/threonine-protein kinase PRP4 homolog" weight="1" />
      <edge id="64699" source="Serine/threonine-protein kinase SIK3" target="Uncharacterized serine/threonine-protein kinase SBK3" weight="1" />
      <edge id="64700" source="Serine/threonine-protein kinase SIK3" target="Serine/threonine-protein kinase Nek3" weight="1" />
      <edge id="64701" source="Serine/threonine-protein kinase SIK3" target="Megakaryocyte-associated tyrosine-protein kinase" weight="1" />
      <edge id="64702" source="Serine/threonine-protein kinase SIK3" target="NT-3 growth factor receptor" weight="1" />
      <edge id="64703" source="Serine/threonine-protein kinase SIK3" target="MAP kinase-interacting serine/threonine-protein kinase 1" weight="1" />
      <edge id="64704" source="Serine/threonine-protein kinase SIK3" target="Mitogen-activated protein kinase kinase kinase kinase 2" weight="1" />
      <edge id="64705" source="Serine/threonine-protein kinase SIK3" target="MAP/microtubule affinity-regulating kinase 4" weight="1" />
      <edge id="64706" source="Serine/threonine-protein kinase SIK3" target="Mitogen-activated protein kinase kinase kinase kinase 5" weight="1" />
      <edge id="64707" source="Serine/threonine-protein kinase SIK3" target="LIM domain kinase 2" weight="1" />
      <edge id="64708" source="Serine/threonine-protein kinase SIK3" target="Mitogen-activated protein kinase kinase kinase 11" weight="1" />
      <edge id="64709" source="Serine/threonine-protein kinase SIK3" target="MAP kinase-activated protein kinase 5" weight="1" />
      <edge id="64710" source="Serine/threonine-protein kinase SIK3" target="Receptor-interacting serine/threonine-protein kinase 2" weight="1" />
      <edge id="64711" source="Serine/threonine-protein kinase SIK3" target="Serine/threonine-protein kinase OSR1" weight="1" />
      <edge id="64712" source="Serine/threonine-protein kinase SIK3" target="Serine/threonine-protein kinase LATS1" weight="1" />
      <edge id="64713" source="Serine/threonine-protein kinase SIK3" target="Dual specificity mitogen-activated protein kinase kinase 6" weight="1" />
      <edge id="64714" source="Serine/threonine-protein kinase SIK3" target="Serine/threonine-protein kinase Sgk3" weight="1" />
      <edge id="64715" source="Serine/threonine-protein kinase SIK3" target="MAP/microtubule affinity-regulating kinase 3" weight="1" />
      <edge id="64716" source="Serine/threonine-protein kinase SIK3" target="Serine/threonine-protein kinase N2" weight="1" />
      <edge id="64717" source="Serine/threonine-protein kinase SIK3" target="Phosphorylase b kinase gamma catalytic chain, skeletal muscle/heart isoform" weight="1" />
      <edge id="64718" source="Serine/threonine-protein kinase SIK3" target="Dual specificity mitogen-activated protein kinase kinase 3" weight="1" />
      <edge id="64719" source="Serine/threonine-protein kinase SIK3" target="Tyrosine-protein kinase Srms" weight="1" />
      <edge id="64720" source="Serine/threonine-protein kinase SIK3" target="Serine/threonine-protein kinase SBK1" weight="1" />
      <edge id="64721" source="Serine/threonine-protein kinase SIK3" target="Serine/threonine-protein kinase D1" weight="1" />
      <edge id="64722" source="Serine/threonine-protein kinase SIK3" target="Cyclin-dependent kinase 17" weight="1" />
      <edge id="64723" source="Serine/threonine-protein kinase SIK3" target="Mitogen-activated protein kinase kinase kinase 15" weight="1" />
      <edge id="64724" source="Serine/threonine-protein kinase SIK3" target="Receptor-interacting serine/threonine-protein kinase 4" weight="1" />
      <edge id="64725" source="Serine/threonine-protein kinase SIK3" target="CLIP-associating protein 1" weight="1" />
      <edge id="64726" source="Serine/threonine-protein kinase SIK3" target="Serine/threonine-protein kinase pim-3" weight="1" />
      <edge id="64727" source="Serine/threonine-protein kinase SIK3" target="Mitogen-activated protein kinase kinase kinase 13" weight="1" />
      <edge id="64728" source="Serine/threonine-protein kinase SIK3" target="Phosphatidylinositol 4-phosphate 3-kinase C2 domain-containing subunit gamma" weight="1" />
      <edge id="64729" source="Serine/threonine-protein kinase SIK3" target="Cyclin-dependent kinase 15" weight="1" />
      <edge id="64730" source="Serine/threonine-protein kinase SIK3" target="Mitogen-activated protein kinase kinase kinase kinase 4" weight="1" />
      <edge id="64731" source="Serine/threonine-protein kinase SIK3" target="Ribosomal protein S6 kinase alpha-1" weight="1" />
      <edge id="64732" source="Serine/threonine-protein kinase SIK3" target="Mitogen-activated protein kinase kinase kinase 12" weight="1" />
      <edge id="64733" source="Serine/threonine-protein kinase SIK3" target="STE20-like serine/threonine-protein kinase" weight="1" />
      <edge id="64734" source="Serine/threonine-protein kinase SIK3" target="Serine/threonine-protein kinase PAK 4" weight="1" />
      <edge id="64735" source="Serine/threonine-protein kinase SIK3" target="Mitogen-activated protein kinase kinase kinase 10" weight="1" />
      <edge id="64736" source="Serine/threonine-protein kinase SIK3" target="Serine/threonine-protein kinase RIO2" weight="1" />
      <edge id="64737" source="Serine/threonine-protein kinase LATS1" target="Cyclin-dependent kinase 16" weight="1" />
      <edge id="64738" source="Serine/threonine-protein kinase LATS1" target="Serine/threonine-protein kinase 10" weight="1" />
      <edge id="64739" source="Serine/threonine-protein kinase LATS1" target="Serine/threonine-protein kinase Nek9" weight="1" />
      <edge id="64740" source="Serine/threonine-protein kinase LATS1" target="Serine/threonine-protein kinase PAK 1" weight="1" />
      <edge id="64741" source="Serine/threonine-protein kinase LATS1" target="Leukocyte tyrosine kinase receptor" weight="1" />
      <edge id="64742" source="Serine/threonine-protein kinase LATS1" target="NUAK family SNF1-like kinase 1" weight="1" />
      <edge id="64743" source="Serine/threonine-protein kinase LATS1" target="Serine/threonine-protein kinase 32A" weight="1" />
      <edge id="64744" source="Serine/threonine-protein kinase LATS1" target="Serine/threonine-protein kinase Nek1" weight="1" />
      <edge id="64745" source="Serine/threonine-protein kinase LATS1" target="Serine/threonine-protein kinase PAK 5" weight="1" />
      <edge id="64746" source="Serine/threonine-protein kinase LATS1" target="Serine/threonine-protein kinase PLK4" weight="1" />
      <edge id="64747" source="Serine/threonine-protein kinase LATS1" target="Mitogen-activated protein kinase kinase kinase kinase 1" weight="1" />
      <edge id="64748" source="Serine/threonine-protein kinase LATS1" target="Mitogen-activated protein kinase kinase kinase 2" weight="1" />
      <edge id="64749" source="Serine/threonine-protein kinase LATS1" target="Dual specificity mitogen-activated protein kinase kinase 2" weight="1" />
      <edge id="64750" source="Serine/threonine-protein kinase LATS1" target="cAMP-dependent protein kinase catalytic subunit beta" weight="1" />
      <edge id="64751" source="Serine/threonine-protein kinase LATS1" target="cGMP-dependent protein kinase 2" weight="1" />
      <edge id="64752" source="Serine/threonine-protein kinase LATS1" target="Leucine-rich repeat serine/threonine-protein kinase 2" weight="1" />
      <edge id="64753" source="Serine/threonine-protein kinase LATS1" target="Serine/threonine-protein kinase Nek5" weight="1" />
      <edge id="64754" source="Serine/threonine-protein kinase LATS1" target="Muscle, skeletal receptor tyrosine-protein kinase" weight="1" />
      <edge id="64755" source="Serine/threonine-protein kinase LATS1" target="Membrane-associated tyrosine- and threonine-specific cdc2-inhibitory kinase" weight="1" />
      <edge id="64756" source="Serine/threonine-protein kinase LATS1" target="SNF-related serine/threonine-protein kinase" weight="1" />
      <edge id="64757" source="Serine/threonine-protein kinase LATS1" target="RAF proto-oncogene serine/threonine-protein kinase" weight="1" />
      <edge id="64758" source="Serine/threonine-protein kinase LATS1" target="Macrophage-stimulating protein receptor" weight="1" />
      <edge id="64759" source="Serine/threonine-protein kinase LATS1" target="Serine/threonine-protein kinase MARK2" weight="1" />
      <edge id="64760" source="Serine/threonine-protein kinase LATS1" target="Serine/threonine-protein kinase PLK1" weight="1" />
      <edge id="64761" source="Serine/threonine-protein kinase LATS1" target="BDNF/NT-3 growth factors receptor" weight="1" />
      <edge id="64762" source="Serine/threonine-protein kinase LATS1" target="Dual specificity mitogen-activated protein kinase kinase 5" weight="1" />
      <edge id="64763" source="Serine/threonine-protein kinase LATS1" target="Mitogen-activated protein kinase kinase kinase 4" weight="1" />
      <edge id="64764" source="Serine/threonine-protein kinase LATS1" target="Maternal embryonic leucine zipper kinase" weight="1" />
      <edge id="64765" source="Serine/threonine-protein kinase LATS1" target="Misshapen-like kinase 1" weight="1" />
      <edge id="64766" source="Serine/threonine-protein kinase LATS1" target="Serine/threonine-protein kinase PLK2" weight="1" />
      <edge id="64767" source="Serine/threonine-protein kinase LATS1" target="Serine/threonine-protein kinase MARK1" weight="1" />
      <edge id="64768" source="Serine/threonine-protein kinase LATS1" target="Focal adhesion kinase 1" weight="1" />
      <edge id="64769" source="Serine/threonine-protein kinase LATS1" target="Serine/threonine-protein kinase 16" weight="1" />
      <edge id="64770" source="Serine/threonine-protein kinase LATS1" target="Serine/threonine-protein kinase RIO3" weight="1" />
      <edge id="64771" source="Serine/threonine-protein kinase LATS1" target="Myosin light chain kinase 3" weight="1" />
      <edge id="64772" source="Serine/threonine-protein kinase LATS1" target="Serine/threonine-protein kinase PAK 2" weight="1" />
      <edge id="64773" source="Serine/threonine-protein kinase LATS1" target="Mitogen-activated protein kinase kinase kinase 3" weight="1" />
      <edge id="64774" source="Serine/threonine-protein kinase LATS1" target="Myosin light chain kinase family member 4" weight="1" />
      <edge id="64775" source="Serine/threonine-protein kinase LATS1" target="Serine/threonine-protein kinase SIK1" weight="1" />
      <edge id="64776" source="Serine/threonine-protein kinase LATS1" target="Phosphatidylinositol 4-phosphate 3-kinase C2 domain-containing subunit beta" weight="1" />
      <edge id="64777" source="Serine/threonine-protein kinase LATS1" target="Proto-oncogene tyrosine-protein kinase ROS" weight="1" />
      <edge id="64778" source="Serine/threonine-protein kinase LATS1" target="Myosin-IIIa" weight="1" />
      <edge id="64779" source="Serine/threonine-protein kinase LATS1" target="Phosphatidylinositol 5-phosphate 4-kinase type-2 beta" weight="1" />
      <edge id="64780" source="Serine/threonine-protein kinase LATS1" target="Serine/threonine-protein kinase Nek4" weight="1" />
      <edge id="64781" source="Serine/threonine-protein kinase LATS1" target="Serine/threonine-protein kinase RIO1" weight="1" />
      <edge id="64782" source="Serine/threonine-protein kinase LATS1" target="Receptor-interacting serine/threonine-protein kinase 1" weight="1" />
      <edge id="64783" source="Serine/threonine-protein kinase LATS1" target="Mitogen-activated protein kinase kinase kinase 1" weight="1" />
      <edge id="64784" source="Serine/threonine-protein kinase LATS1" target="MAP kinase-interacting serine/threonine-protein kinase 2" weight="1" />
      <edge id="64785" source="Serine/threonine-protein kinase LATS1" target="Serine/threonine-protein kinase PAK 3" weight="1" />
      <edge id="64786" source="Serine/threonine-protein kinase LATS1" target="Myosin light chain kinase 2, skeletal/cardiac muscle" weight="1" />
      <edge id="64787" source="Serine/threonine-protein kinase LATS1" target="Serine/threonine-protein kinase PLK3" weight="1" />
      <edge id="64788" source="Serine/threonine-protein kinase LATS1" target="Mitogen-activated protein kinase kinase kinase 9" weight="1" />
      <edge id="64789" source="Serine/threonine-protein kinase LATS1" target="Myosin light chain kinase, smooth muscle" weight="1" />
      <edge id="64790" source="Serine/threonine-protein kinase LATS1" target="Microtubule-associated serine/threonine-protein kinase 1" weight="1" />
      <edge id="64791" source="Serine/threonine-protein kinase LATS1" target="Serine/threonine-protein kinase Nek2" weight="1" />
      <edge id="64792" source="Serine/threonine-protein kinase LATS1" target="Rho-associated protein kinase 2" weight="1" />
      <edge id="64793" source="Serine/threonine-protein kinase LATS1" target="Serine/threonine-protein kinase SIK2" weight="1" />
      <edge id="64794" source="Serine/threonine-protein kinase LATS1" target="Mitogen-activated protein kinase kinase kinase 6" weight="1" />
      <edge id="64795" source="Serine/threonine-protein kinase LATS1" target="Tyrosine-protein kinase Mer" weight="1" />
      <edge id="64796" source="Serine/threonine-protein kinase LATS1" target="LIM domain kinase 1" weight="1" />
      <edge id="64797" source="Serine/threonine-protein kinase LATS1" target="Phosphatidylinositol 4-kinase beta" weight="1" />
      <edge id="64798" source="Serine/threonine-protein kinase LATS1" target="Serine/threonine-protein kinase Nek11" weight="1" />
      <edge id="64799" source="Serine/threonine-protein kinase LATS1" target="Serine/threonine-protein kinase N1" weight="1" />
      <edge id="64800" source="Serine/threonine-protein kinase LATS1" target="Serine/threonine-protein kinase 17A" weight="1" />
      <edge id="64801" source="Serine/threonine-protein kinase LATS1" target="Phosphatidylinositol 5-phosphate 4-kinase type-2 gamma" weight="1" />
      <edge id="64802" source="Serine/threonine-protein kinase LATS1" target="Serine/threonine-protein kinase PAK 6" weight="1" />
      <edge id="64803" source="Serine/threonine-protein kinase LATS1" target="Mitogen-activated protein kinase kinase kinase kinase 3" weight="1" />
      <edge id="64804" source="Serine/threonine-protein kinase LATS1" target="NUAK family SNF1-like kinase 2" weight="1" />
      <edge id="64805" source="Serine/threonine-protein kinase LATS1" target="Proto-oncogene tyrosine-protein kinase receptor Ret" weight="1" />
      <edge id="64806" source="Serine/threonine-protein kinase LATS1" target="Serine/threonine-protein kinase PRP4 homolog" weight="1" />
      <edge id="64807" source="Serine/threonine-protein kinase LATS1" target="Uncharacterized serine/threonine-protein kinase SBK3" weight="1" />
      <edge id="64808" source="Serine/threonine-protein kinase LATS1" target="Serine/threonine-protein kinase Nek3" weight="1" />
      <edge id="64809" source="Serine/threonine-protein kinase LATS1" target="Megakaryocyte-associated tyrosine-protein kinase" weight="1" />
      <edge id="64810" source="Serine/threonine-protein kinase LATS1" target="NT-3 growth factor receptor" weight="1" />
      <edge id="64811" source="Serine/threonine-protein kinase LATS1" target="MAP kinase-interacting serine/threonine-protein kinase 1" weight="1" />
      <edge id="64812" source="Serine/threonine-protein kinase LATS1" target="Mitogen-activated protein kinase kinase kinase kinase 2" weight="1" />
      <edge id="64813" source="Serine/threonine-protein kinase LATS1" target="MAP/microtubule affinity-regulating kinase 4" weight="1" />
      <edge id="64814" source="Serine/threonine-protein kinase LATS1" target="Mitogen-activated protein kinase kinase kinase kinase 5" weight="1" />
      <edge id="64815" source="Serine/threonine-protein kinase LATS1" target="LIM domain kinase 2" weight="1" />
      <edge id="64816" source="Serine/threonine-protein kinase LATS1" target="Mitogen-activated protein kinase kinase kinase 11" weight="1" />
      <edge id="64817" source="Serine/threonine-protein kinase LATS1" target="MAP kinase-activated protein kinase 5" weight="1" />
      <edge id="64818" source="Serine/threonine-protein kinase LATS1" target="Receptor-interacting serine/threonine-protein kinase 2" weight="1" />
      <edge id="64819" source="Serine/threonine-protein kinase LATS1" target="Serine/threonine-protein kinase OSR1" weight="1" />
      <edge id="64820" source="Serine/threonine-protein kinase LATS1" target="Dual specificity mitogen-activated protein kinase kinase 6" weight="1" />
      <edge id="64821" source="Serine/threonine-protein kinase LATS1" target="Serine/threonine-protein kinase Sgk3" weight="1" />
      <edge id="64822" source="Serine/threonine-protein kinase LATS1" target="MAP/microtubule affinity-regulating kinase 3" weight="1" />
      <edge id="64823" source="Serine/threonine-protein kinase LATS1" target="Serine/threonine-protein kinase N2" weight="1" />
      <edge id="64824" source="Serine/threonine-protein kinase LATS1" target="Phosphorylase b kinase gamma catalytic chain, skeletal muscle/heart isoform" weight="1" />
      <edge id="64825" source="Serine/threonine-protein kinase LATS1" target="Dual specificity mitogen-activated protein kinase kinase 3" weight="1" />
      <edge id="64826" source="Serine/threonine-protein kinase LATS1" target="Tyrosine-protein kinase Srms" weight="1" />
      <edge id="64827" source="Serine/threonine-protein kinase LATS1" target="Serine/threonine-protein kinase SBK1" weight="1" />
      <edge id="64828" source="Serine/threonine-protein kinase LATS1" target="Serine/threonine-protein kinase D1" weight="1" />
      <edge id="64829" source="Serine/threonine-protein kinase LATS1" target="Cyclin-dependent kinase 17" weight="1" />
      <edge id="64830" source="Serine/threonine-protein kinase LATS1" target="Mitogen-activated protein kinase kinase kinase 15" weight="1" />
      <edge id="64831" source="Serine/threonine-protein kinase LATS1" target="Receptor-interacting serine/threonine-protein kinase 4" weight="1" />
      <edge id="64832" source="Serine/threonine-protein kinase LATS1" target="CLIP-associating protein 1" weight="1" />
      <edge id="64833" source="Serine/threonine-protein kinase LATS1" target="Serine/threonine-protein kinase pim-3" weight="1" />
      <edge id="64834" source="Serine/threonine-protein kinase LATS1" target="Mitogen-activated protein kinase kinase kinase 13" weight="1" />
      <edge id="64835" source="Serine/threonine-protein kinase LATS1" target="Phosphatidylinositol 4-phosphate 3-kinase C2 domain-containing subunit gamma" weight="1" />
      <edge id="64836" source="Serine/threonine-protein kinase LATS1" target="Cyclin-dependent kinase 15" weight="1" />
      <edge id="64837" source="Serine/threonine-protein kinase LATS1" target="Mitogen-activated protein kinase kinase kinase kinase 4" weight="1" />
      <edge id="64838" source="Serine/threonine-protein kinase LATS1" target="Ribosomal protein S6 kinase alpha-1" weight="1" />
      <edge id="64839" source="Serine/threonine-protein kinase LATS1" target="Mitogen-activated protein kinase kinase kinase 12" weight="1" />
      <edge id="64840" source="Serine/threonine-protein kinase LATS1" target="STE20-like serine/threonine-protein kinase" weight="1" />
      <edge id="64841" source="Serine/threonine-protein kinase LATS1" target="Serine/threonine-protein kinase PAK 4" weight="1" />
      <edge id="64842" source="Serine/threonine-protein kinase LATS1" target="Mitogen-activated protein kinase kinase kinase 10" weight="1" />
      <edge id="64843" source="Serine/threonine-protein kinase LATS1" target="Serine/threonine-protein kinase RIO2" weight="1" />
      <edge id="64844" source="LIM domain kinase 1" target="Cyclin-dependent kinase 16" weight="1" />
      <edge id="64845" source="LIM domain kinase 1" target="Serine/threonine-protein kinase 10" weight="1" />
      <edge id="64846" source="LIM domain kinase 1" target="Serine/threonine-protein kinase Nek9" weight="1" />
      <edge id="64847" source="LIM domain kinase 1" target="Serine/threonine-protein kinase PAK 1" weight="1" />
      <edge id="64848" source="LIM domain kinase 1" target="Leukocyte tyrosine kinase receptor" weight="1" />
      <edge id="64849" source="LIM domain kinase 1" target="NUAK family SNF1-like kinase 1" weight="1" />
      <edge id="64850" source="LIM domain kinase 1" target="Serine/threonine-protein kinase 32A" weight="1" />
      <edge id="64851" source="LIM domain kinase 1" target="Serine/threonine-protein kinase Nek1" weight="1" />
      <edge id="64852" source="LIM domain kinase 1" target="Serine/threonine-protein kinase PAK 5" weight="1" />
      <edge id="64853" source="LIM domain kinase 1" target="Serine/threonine-protein kinase PLK4" weight="1" />
      <edge id="64854" source="LIM domain kinase 1" target="Mitogen-activated protein kinase kinase kinase kinase 1" weight="1" />
      <edge id="64855" source="LIM domain kinase 1" target="Mitogen-activated protein kinase kinase kinase 2" weight="1" />
      <edge id="64856" source="LIM domain kinase 1" target="Dual specificity mitogen-activated protein kinase kinase 2" weight="1" />
      <edge id="64857" source="LIM domain kinase 1" target="cAMP-dependent protein kinase catalytic subunit beta" weight="1" />
      <edge id="64858" source="LIM domain kinase 1" target="cGMP-dependent protein kinase 2" weight="1" />
      <edge id="64859" source="LIM domain kinase 1" target="Leucine-rich repeat serine/threonine-protein kinase 2" weight="1" />
      <edge id="64860" source="LIM domain kinase 1" target="Serine/threonine-protein kinase Nek5" weight="1" />
      <edge id="64861" source="LIM domain kinase 1" target="Muscle, skeletal receptor tyrosine-protein kinase" weight="1" />
      <edge id="64862" source="LIM domain kinase 1" target="Membrane-associated tyrosine- and threonine-specific cdc2-inhibitory kinase" weight="1" />
      <edge id="64863" source="LIM domain kinase 1" target="SNF-related serine/threonine-protein kinase" weight="1" />
      <edge id="64864" source="LIM domain kinase 1" target="RAF proto-oncogene serine/threonine-protein kinase" weight="1" />
      <edge id="64865" source="LIM domain kinase 1" target="Macrophage-stimulating protein receptor" weight="1" />
      <edge id="64866" source="LIM domain kinase 1" target="Serine/threonine-protein kinase MARK2" weight="1" />
      <edge id="64867" source="LIM domain kinase 1" target="Serine/threonine-protein kinase PLK1" weight="1" />
      <edge id="64868" source="LIM domain kinase 1" target="BDNF/NT-3 growth factors receptor" weight="1" />
      <edge id="64869" source="LIM domain kinase 1" target="Dual specificity mitogen-activated protein kinase kinase 5" weight="1" />
      <edge id="64870" source="LIM domain kinase 1" target="Mitogen-activated protein kinase kinase kinase 4" weight="1" />
      <edge id="64871" source="LIM domain kinase 1" target="Maternal embryonic leucine zipper kinase" weight="1" />
      <edge id="64872" source="LIM domain kinase 1" target="Misshapen-like kinase 1" weight="1" />
      <edge id="64873" source="LIM domain kinase 1" target="Serine/threonine-protein kinase PLK2" weight="1" />
      <edge id="64874" source="LIM domain kinase 1" target="Serine/threonine-protein kinase MARK1" weight="1" />
      <edge id="64875" source="LIM domain kinase 1" target="Focal adhesion kinase 1" weight="1" />
      <edge id="64876" source="LIM domain kinase 1" target="Serine/threonine-protein kinase 16" weight="1" />
      <edge id="64877" source="LIM domain kinase 1" target="Serine/threonine-protein kinase RIO3" weight="1" />
      <edge id="64878" source="LIM domain kinase 1" target="Myosin light chain kinase 3" weight="1" />
      <edge id="64879" source="LIM domain kinase 1" target="Serine/threonine-protein kinase PAK 2" weight="1" />
      <edge id="64880" source="LIM domain kinase 1" target="Mitogen-activated protein kinase kinase kinase 3" weight="1" />
      <edge id="64881" source="LIM domain kinase 1" target="Myosin light chain kinase family member 4" weight="1" />
      <edge id="64882" source="LIM domain kinase 1" target="Serine/threonine-protein kinase SIK1" weight="1" />
      <edge id="64883" source="LIM domain kinase 1" target="Phosphatidylinositol 4-phosphate 3-kinase C2 domain-containing subunit beta" weight="1" />
      <edge id="64884" source="LIM domain kinase 1" target="Proto-oncogene tyrosine-protein kinase ROS" weight="1" />
      <edge id="64885" source="LIM domain kinase 1" target="Myosin-IIIa" weight="1" />
      <edge id="64886" source="LIM domain kinase 1" target="Phosphatidylinositol 5-phosphate 4-kinase type-2 beta" weight="1" />
      <edge id="64887" source="LIM domain kinase 1" target="Serine/threonine-protein kinase Nek4" weight="1" />
      <edge id="64888" source="LIM domain kinase 1" target="Serine/threonine-protein kinase RIO1" weight="1" />
      <edge id="64889" source="LIM domain kinase 1" target="Receptor-interacting serine/threonine-protein kinase 1" weight="1" />
      <edge id="64890" source="LIM domain kinase 1" target="Mitogen-activated protein kinase kinase kinase 1" weight="1" />
      <edge id="64891" source="LIM domain kinase 1" target="MAP kinase-interacting serine/threonine-protein kinase 2" weight="1" />
      <edge id="64892" source="LIM domain kinase 1" target="Serine/threonine-protein kinase PAK 3" weight="1" />
      <edge id="64893" source="LIM domain kinase 1" target="Myosin light chain kinase 2, skeletal/cardiac muscle" weight="1" />
      <edge id="64894" source="LIM domain kinase 1" target="Serine/threonine-protein kinase PLK3" weight="1" />
      <edge id="64895" source="LIM domain kinase 1" target="Mitogen-activated protein kinase kinase kinase 9" weight="1" />
      <edge id="64896" source="LIM domain kinase 1" target="Myosin light chain kinase, smooth muscle" weight="1" />
      <edge id="64897" source="LIM domain kinase 1" target="Microtubule-associated serine/threonine-protein kinase 1" weight="1" />
      <edge id="64898" source="LIM domain kinase 1" target="Serine/threonine-protein kinase Nek2" weight="1" />
      <edge id="64899" source="LIM domain kinase 1" target="Rho-associated protein kinase 2" weight="1" />
      <edge id="64900" source="LIM domain kinase 1" target="Serine/threonine-protein kinase SIK2" weight="1" />
      <edge id="64901" source="LIM domain kinase 1" target="Mitogen-activated protein kinase kinase kinase 6" weight="1" />
      <edge id="64902" source="LIM domain kinase 1" target="Tyrosine-protein kinase Mer" weight="1" />
      <edge id="64903" source="LIM domain kinase 1" target="Phosphatidylinositol 4-kinase beta" weight="1" />
      <edge id="64904" source="LIM domain kinase 1" target="Serine/threonine-protein kinase Nek11" weight="1" />
      <edge id="64905" source="LIM domain kinase 1" target="Serine/threonine-protein kinase N1" weight="1" />
      <edge id="64906" source="LIM domain kinase 1" target="Serine/threonine-protein kinase 17A" weight="1" />
      <edge id="64907" source="LIM domain kinase 1" target="Phosphatidylinositol 5-phosphate 4-kinase type-2 gamma" weight="1" />
      <edge id="64908" source="LIM domain kinase 1" target="Serine/threonine-protein kinase PAK 6" weight="1" />
      <edge id="64909" source="LIM domain kinase 1" target="Mitogen-activated protein kinase kinase kinase kinase 3" weight="1" />
      <edge id="64910" source="LIM domain kinase 1" target="NUAK family SNF1-like kinase 2" weight="1" />
      <edge id="64911" source="LIM domain kinase 1" target="Proto-oncogene tyrosine-protein kinase receptor Ret" weight="1" />
      <edge id="64912" source="LIM domain kinase 1" target="Serine/threonine-protein kinase PRP4 homolog" weight="1" />
      <edge id="64913" source="LIM domain kinase 1" target="Uncharacterized serine/threonine-protein kinase SBK3" weight="1" />
      <edge id="64914" source="LIM domain kinase 1" target="Serine/threonine-protein kinase Nek3" weight="1" />
      <edge id="64915" source="LIM domain kinase 1" target="Megakaryocyte-associated tyrosine-protein kinase" weight="1" />
      <edge id="64916" source="LIM domain kinase 1" target="NT-3 growth factor receptor" weight="1" />
      <edge id="64917" source="LIM domain kinase 1" target="MAP kinase-interacting serine/threonine-protein kinase 1" weight="1" />
      <edge id="64918" source="LIM domain kinase 1" target="Mitogen-activated protein kinase kinase kinase kinase 2" weight="1" />
      <edge id="64919" source="LIM domain kinase 1" target="MAP/microtubule affinity-regulating kinase 4" weight="1" />
      <edge id="64920" source="LIM domain kinase 1" target="Mitogen-activated protein kinase kinase kinase kinase 5" weight="1" />
      <edge id="64921" source="LIM domain kinase 1" target="LIM domain kinase 2" weight="1" />
      <edge id="64922" source="LIM domain kinase 1" target="Mitogen-activated protein kinase kinase kinase 11" weight="1" />
      <edge id="64923" source="LIM domain kinase 1" target="MAP kinase-activated protein kinase 5" weight="1" />
      <edge id="64924" source="LIM domain kinase 1" target="Receptor-interacting serine/threonine-protein kinase 2" weight="1" />
      <edge id="64925" source="LIM domain kinase 1" target="Serine/threonine-protein kinase OSR1" weight="1" />
      <edge id="64926" source="LIM domain kinase 1" target="Dual specificity mitogen-activated protein kinase kinase 6" weight="1" />
      <edge id="64927" source="LIM domain kinase 1" target="Serine/threonine-protein kinase Sgk3" weight="1" />
      <edge id="64928" source="LIM domain kinase 1" target="MAP/microtubule affinity-regulating kinase 3" weight="1" />
      <edge id="64929" source="LIM domain kinase 1" target="Serine/threonine-protein kinase N2" weight="1" />
      <edge id="64930" source="LIM domain kinase 1" target="Phosphorylase b kinase gamma catalytic chain, skeletal muscle/heart isoform" weight="1" />
      <edge id="64931" source="LIM domain kinase 1" target="Dual specificity mitogen-activated protein kinase kinase 3" weight="1" />
      <edge id="64932" source="LIM domain kinase 1" target="Tyrosine-protein kinase Srms" weight="1" />
      <edge id="64933" source="LIM domain kinase 1" target="Serine/threonine-protein kinase SBK1" weight="1" />
      <edge id="64934" source="LIM domain kinase 1" target="Serine/threonine-protein kinase D1" weight="1" />
      <edge id="64935" source="LIM domain kinase 1" target="Cyclin-dependent kinase 17" weight="1" />
      <edge id="64936" source="LIM domain kinase 1" target="Mitogen-activated protein kinase kinase kinase 15" weight="1" />
      <edge id="64937" source="LIM domain kinase 1" target="Receptor-interacting serine/threonine-protein kinase 4" weight="1" />
      <edge id="64938" source="LIM domain kinase 1" target="CLIP-associating protein 1" weight="1" />
      <edge id="64939" source="LIM domain kinase 1" target="Serine/threonine-protein kinase pim-3" weight="1" />
      <edge id="64940" source="LIM domain kinase 1" target="Mitogen-activated protein kinase kinase kinase 13" weight="1" />
      <edge id="64941" source="LIM domain kinase 1" target="Phosphatidylinositol 4-phosphate 3-kinase C2 domain-containing subunit gamma" weight="1" />
      <edge id="64942" source="LIM domain kinase 1" target="Cyclin-dependent kinase 15" weight="1" />
      <edge id="64943" source="LIM domain kinase 1" target="Mitogen-activated protein kinase kinase kinase kinase 4" weight="1" />
      <edge id="64944" source="LIM domain kinase 1" target="Ribosomal protein S6 kinase alpha-1" weight="1" />
      <edge id="64945" source="LIM domain kinase 1" target="Mitogen-activated protein kinase kinase kinase 12" weight="1" />
      <edge id="64946" source="LIM domain kinase 1" target="STE20-like serine/threonine-protein kinase" weight="1" />
      <edge id="64947" source="LIM domain kinase 1" target="Serine/threonine-protein kinase PAK 4" weight="1" />
      <edge id="64948" source="LIM domain kinase 1" target="Mitogen-activated protein kinase kinase kinase 10" weight="1" />
      <edge id="64949" source="LIM domain kinase 1" target="Serine/threonine-protein kinase RIO2" weight="1" />
      <edge id="64950" source="LIM domain kinase 2" target="Cyclin-dependent kinase 16" weight="1" />
      <edge id="64951" source="LIM domain kinase 2" target="Serine/threonine-protein kinase 10" weight="1" />
      <edge id="64952" source="LIM domain kinase 2" target="Serine/threonine-protein kinase Nek9" weight="1" />
      <edge id="64953" source="LIM domain kinase 2" target="Serine/threonine-protein kinase PAK 1" weight="1" />
      <edge id="64954" source="LIM domain kinase 2" target="Leukocyte tyrosine kinase receptor" weight="1" />
      <edge id="64955" source="LIM domain kinase 2" target="NUAK family SNF1-like kinase 1" weight="1" />
      <edge id="64956" source="LIM domain kinase 2" target="Serine/threonine-protein kinase 32A" weight="1" />
      <edge id="64957" source="LIM domain kinase 2" target="Serine/threonine-protein kinase Nek1" weight="1" />
      <edge id="64958" source="LIM domain kinase 2" target="Serine/threonine-protein kinase PAK 5" weight="1" />
      <edge id="64959" source="LIM domain kinase 2" target="Serine/threonine-protein kinase PLK4" weight="1" />
      <edge id="64960" source="LIM domain kinase 2" target="Mitogen-activated protein kinase kinase kinase kinase 1" weight="1" />
      <edge id="64961" source="LIM domain kinase 2" target="Mitogen-activated protein kinase kinase kinase 2" weight="1" />
      <edge id="64962" source="LIM domain kinase 2" target="Dual specificity mitogen-activated protein kinase kinase 2" weight="1" />
      <edge id="64963" source="LIM domain kinase 2" target="cAMP-dependent protein kinase catalytic subunit beta" weight="1" />
      <edge id="64964" source="LIM domain kinase 2" target="cGMP-dependent protein kinase 2" weight="1" />
      <edge id="64965" source="LIM domain kinase 2" target="Leucine-rich repeat serine/threonine-protein kinase 2" weight="1" />
      <edge id="64966" source="LIM domain kinase 2" target="Serine/threonine-protein kinase Nek5" weight="1" />
      <edge id="64967" source="LIM domain kinase 2" target="Muscle, skeletal receptor tyrosine-protein kinase" weight="1" />
      <edge id="64968" source="LIM domain kinase 2" target="Membrane-associated tyrosine- and threonine-specific cdc2-inhibitory kinase" weight="1" />
      <edge id="64969" source="LIM domain kinase 2" target="SNF-related serine/threonine-protein kinase" weight="1" />
      <edge id="64970" source="LIM domain kinase 2" target="RAF proto-oncogene serine/threonine-protein kinase" weight="1" />
      <edge id="64971" source="LIM domain kinase 2" target="Macrophage-stimulating protein receptor" weight="1" />
      <edge id="64972" source="LIM domain kinase 2" target="Serine/threonine-protein kinase MARK2" weight="1" />
      <edge id="64973" source="LIM domain kinase 2" target="Serine/threonine-protein kinase PLK1" weight="1" />
      <edge id="64974" source="LIM domain kinase 2" target="BDNF/NT-3 growth factors receptor" weight="1" />
      <edge id="64975" source="LIM domain kinase 2" target="Dual specificity mitogen-activated protein kinase kinase 5" weight="1" />
      <edge id="64976" source="LIM domain kinase 2" target="Mitogen-activated protein kinase kinase kinase 4" weight="1" />
      <edge id="64977" source="LIM domain kinase 2" target="Maternal embryonic leucine zipper kinase" weight="1" />
      <edge id="64978" source="LIM domain kinase 2" target="Misshapen-like kinase 1" weight="1" />
      <edge id="64979" source="LIM domain kinase 2" target="Serine/threonine-protein kinase PLK2" weight="1" />
      <edge id="64980" source="LIM domain kinase 2" target="Serine/threonine-protein kinase MARK1" weight="1" />
      <edge id="64981" source="LIM domain kinase 2" target="Focal adhesion kinase 1" weight="1" />
      <edge id="64982" source="LIM domain kinase 2" target="Serine/threonine-protein kinase 16" weight="1" />
      <edge id="64983" source="LIM domain kinase 2" target="Serine/threonine-protein kinase RIO3" weight="1" />
      <edge id="64984" source="LIM domain kinase 2" target="Myosin light chain kinase 3" weight="1" />
      <edge id="64985" source="LIM domain kinase 2" target="Serine/threonine-protein kinase PAK 2" weight="1" />
      <edge id="64986" source="LIM domain kinase 2" target="Mitogen-activated protein kinase kinase kinase 3" weight="1" />
      <edge id="64987" source="LIM domain kinase 2" target="Myosin light chain kinase family member 4" weight="1" />
      <edge id="64988" source="LIM domain kinase 2" target="Serine/threonine-protein kinase SIK1" weight="1" />
      <edge id="64989" source="LIM domain kinase 2" target="Phosphatidylinositol 4-phosphate 3-kinase C2 domain-containing subunit beta" weight="1" />
      <edge id="64990" source="LIM domain kinase 2" target="Proto-oncogene tyrosine-protein kinase ROS" weight="1" />
      <edge id="64991" source="LIM domain kinase 2" target="Myosin-IIIa" weight="1" />
      <edge id="64992" source="LIM domain kinase 2" target="Phosphatidylinositol 5-phosphate 4-kinase type-2 beta" weight="1" />
      <edge id="64993" source="LIM domain kinase 2" target="Serine/threonine-protein kinase Nek4" weight="1" />
      <edge id="64994" source="LIM domain kinase 2" target="Serine/threonine-protein kinase RIO1" weight="1" />
      <edge id="64995" source="LIM domain kinase 2" target="Receptor-interacting serine/threonine-protein kinase 1" weight="1" />
      <edge id="64996" source="LIM domain kinase 2" target="Mitogen-activated protein kinase kinase kinase 1" weight="1" />
      <edge id="64997" source="LIM domain kinase 2" target="MAP kinase-interacting serine/threonine-protein kinase 2" weight="1" />
      <edge id="64998" source="LIM domain kinase 2" target="Serine/threonine-protein kinase PAK 3" weight="1" />
      <edge id="64999" source="LIM domain kinase 2" target="Myosin light chain kinase 2, skeletal/cardiac muscle" weight="1" />
      <edge id="65000" source="LIM domain kinase 2" target="Serine/threonine-protein kinase PLK3" weight="1" />
      <edge id="65001" source="LIM domain kinase 2" target="Mitogen-activated protein kinase kinase kinase 9" weight="1" />
      <edge id="65002" source="LIM domain kinase 2" target="Myosin light chain kinase, smooth muscle" weight="1" />
      <edge id="65003" source="LIM domain kinase 2" target="Microtubule-associated serine/threonine-protein kinase 1" weight="1" />
      <edge id="65004" source="LIM domain kinase 2" target="Serine/threonine-protein kinase Nek2" weight="1" />
      <edge id="65005" source="LIM domain kinase 2" target="Rho-associated protein kinase 2" weight="1" />
      <edge id="65006" source="LIM domain kinase 2" target="Serine/threonine-protein kinase SIK2" weight="1" />
      <edge id="65007" source="LIM domain kinase 2" target="Mitogen-activated protein kinase kinase kinase 6" weight="1" />
      <edge id="65008" source="LIM domain kinase 2" target="Tyrosine-protein kinase Mer" weight="1" />
      <edge id="65009" source="LIM domain kinase 2" target="Phosphatidylinositol 4-kinase beta" weight="1" />
      <edge id="65010" source="LIM domain kinase 2" target="Serine/threonine-protein kinase Nek11" weight="1" />
      <edge id="65011" source="LIM domain kinase 2" target="Serine/threonine-protein kinase N1" weight="1" />
      <edge id="65012" source="LIM domain kinase 2" target="Serine/threonine-protein kinase 17A" weight="1" />
      <edge id="65013" source="LIM domain kinase 2" target="Phosphatidylinositol 5-phosphate 4-kinase type-2 gamma" weight="1" />
      <edge id="65014" source="LIM domain kinase 2" target="Serine/threonine-protein kinase PAK 6" weight="1" />
      <edge id="65015" source="LIM domain kinase 2" target="Mitogen-activated protein kinase kinase kinase kinase 3" weight="1" />
      <edge id="65016" source="LIM domain kinase 2" target="NUAK family SNF1-like kinase 2" weight="1" />
      <edge id="65017" source="LIM domain kinase 2" target="Proto-oncogene tyrosine-protein kinase receptor Ret" weight="1" />
      <edge id="65018" source="LIM domain kinase 2" target="Serine/threonine-protein kinase PRP4 homolog" weight="1" />
      <edge id="65019" source="LIM domain kinase 2" target="Uncharacterized serine/threonine-protein kinase SBK3" weight="1" />
      <edge id="65020" source="LIM domain kinase 2" target="Serine/threonine-protein kinase Nek3" weight="1" />
      <edge id="65021" source="LIM domain kinase 2" target="Megakaryocyte-associated tyrosine-protein kinase" weight="1" />
      <edge id="65022" source="LIM domain kinase 2" target="NT-3 growth factor receptor" weight="1" />
      <edge id="65023" source="LIM domain kinase 2" target="MAP kinase-interacting serine/threonine-protein kinase 1" weight="1" />
      <edge id="65024" source="LIM domain kinase 2" target="Mitogen-activated protein kinase kinase kinase kinase 2" weight="1" />
      <edge id="65025" source="LIM domain kinase 2" target="MAP/microtubule affinity-regulating kinase 4" weight="1" />
      <edge id="65026" source="LIM domain kinase 2" target="Mitogen-activated protein kinase kinase kinase kinase 5" weight="1" />
      <edge id="65027" source="LIM domain kinase 2" target="Mitogen-activated protein kinase kinase kinase 11" weight="1" />
      <edge id="65028" source="LIM domain kinase 2" target="MAP kinase-activated protein kinase 5" weight="1" />
      <edge id="65029" source="LIM domain kinase 2" target="Receptor-interacting serine/threonine-protein kinase 2" weight="1" />
      <edge id="65030" source="LIM domain kinase 2" target="Serine/threonine-protein kinase OSR1" weight="1" />
      <edge id="65031" source="LIM domain kinase 2" target="Dual specificity mitogen-activated protein kinase kinase 6" weight="1" />
      <edge id="65032" source="LIM domain kinase 2" target="Serine/threonine-protein kinase Sgk3" weight="1" />
      <edge id="65033" source="LIM domain kinase 2" target="MAP/microtubule affinity-regulating kinase 3" weight="1" />
      <edge id="65034" source="LIM domain kinase 2" target="Serine/threonine-protein kinase N2" weight="1" />
      <edge id="65035" source="LIM domain kinase 2" target="Phosphorylase b kinase gamma catalytic chain, skeletal muscle/heart isoform" weight="1" />
      <edge id="65036" source="LIM domain kinase 2" target="Dual specificity mitogen-activated protein kinase kinase 3" weight="1" />
      <edge id="65037" source="LIM domain kinase 2" target="Tyrosine-protein kinase Srms" weight="1" />
      <edge id="65038" source="LIM domain kinase 2" target="Serine/threonine-protein kinase SBK1" weight="1" />
      <edge id="65039" source="LIM domain kinase 2" target="Serine/threonine-protein kinase D1" weight="1" />
      <edge id="65040" source="LIM domain kinase 2" target="Cyclin-dependent kinase 17" weight="1" />
      <edge id="65041" source="LIM domain kinase 2" target="Mitogen-activated protein kinase kinase kinase 15" weight="1" />
      <edge id="65042" source="LIM domain kinase 2" target="Receptor-interacting serine/threonine-protein kinase 4" weight="1" />
      <edge id="65043" source="LIM domain kinase 2" target="CLIP-associating protein 1" weight="1" />
      <edge id="65044" source="LIM domain kinase 2" target="Serine/threonine-protein kinase pim-3" weight="1" />
      <edge id="65045" source="LIM domain kinase 2" target="Mitogen-activated protein kinase kinase kinase 13" weight="1" />
      <edge id="65046" source="LIM domain kinase 2" target="Phosphatidylinositol 4-phosphate 3-kinase C2 domain-containing subunit gamma" weight="1" />
      <edge id="65047" source="LIM domain kinase 2" target="Cyclin-dependent kinase 15" weight="1" />
      <edge id="65048" source="LIM domain kinase 2" target="Mitogen-activated protein kinase kinase kinase kinase 4" weight="1" />
      <edge id="65049" source="LIM domain kinase 2" target="Ribosomal protein S6 kinase alpha-1" weight="1" />
      <edge id="65050" source="LIM domain kinase 2" target="Mitogen-activated protein kinase kinase kinase 12" weight="1" />
      <edge id="65051" source="LIM domain kinase 2" target="STE20-like serine/threonine-protein kinase" weight="1" />
      <edge id="65052" source="LIM domain kinase 2" target="Serine/threonine-protein kinase PAK 4" weight="1" />
      <edge id="65053" source="LIM domain kinase 2" target="Mitogen-activated protein kinase kinase kinase 10" weight="1" />
      <edge id="65054" source="LIM domain kinase 2" target="Serine/threonine-protein kinase RIO2" weight="1" />
      <edge id="65055" source="Leucine-rich repeat serine/threonine-protein kinase 2" target="Cyclin-dependent kinase 16" weight="1" />
      <edge id="65056" source="Leucine-rich repeat serine/threonine-protein kinase 2" target="Serine/threonine-protein kinase 10" weight="1" />
      <edge id="65057" source="Leucine-rich repeat serine/threonine-protein kinase 2" target="Serine/threonine-protein kinase Nek9" weight="1" />
      <edge id="65058" source="Leucine-rich repeat serine/threonine-protein kinase 2" target="Serine/threonine-protein kinase PAK 1" weight="1" />
      <edge id="65059" source="Leucine-rich repeat serine/threonine-protein kinase 2" target="Leukocyte tyrosine kinase receptor" weight="1" />
      <edge id="65060" source="Leucine-rich repeat serine/threonine-protein kinase 2" target="NUAK family SNF1-like kinase 1" weight="1" />
      <edge id="65061" source="Leucine-rich repeat serine/threonine-protein kinase 2" target="Serine/threonine-protein kinase 32A" weight="1" />
      <edge id="65062" source="Leucine-rich repeat serine/threonine-protein kinase 2" target="Serine/threonine-protein kinase Nek1" weight="1" />
      <edge id="65063" source="Leucine-rich repeat serine/threonine-protein kinase 2" target="Serine/threonine-protein kinase PAK 5" weight="1" />
      <edge id="65064" source="Leucine-rich repeat serine/threonine-protein kinase 2" target="Serine/threonine-protein kinase PLK4" weight="1" />
      <edge id="65065" source="Leucine-rich repeat serine/threonine-protein kinase 2" target="Mitogen-activated protein kinase kinase kinase kinase 1" weight="1" />
      <edge id="65066" source="Leucine-rich repeat serine/threonine-protein kinase 2" target="Mitogen-activated protein kinase kinase kinase 2" weight="1" />
      <edge id="65067" source="Leucine-rich repeat serine/threonine-protein kinase 2" target="Dual specificity mitogen-activated protein kinase kinase 2" weight="1" />
      <edge id="65068" source="Leucine-rich repeat serine/threonine-protein kinase 2" target="cAMP-dependent protein kinase catalytic subunit beta" weight="1" />
      <edge id="65069" source="Leucine-rich repeat serine/threonine-protein kinase 2" target="cGMP-dependent protein kinase 2" weight="1" />
      <edge id="65070" source="Leucine-rich repeat serine/threonine-protein kinase 2" target="Serine/threonine-protein kinase Nek5" weight="1" />
      <edge id="65071" source="Leucine-rich repeat serine/threonine-protein kinase 2" target="Muscle, skeletal receptor tyrosine-protein kinase" weight="1" />
      <edge id="65072" source="Leucine-rich repeat serine/threonine-protein kinase 2" target="Membrane-associated tyrosine- and threonine-specific cdc2-inhibitory kinase" weight="1" />
      <edge id="65073" source="Leucine-rich repeat serine/threonine-protein kinase 2" target="SNF-related serine/threonine-protein kinase" weight="1" />
      <edge id="65074" source="Leucine-rich repeat serine/threonine-protein kinase 2" target="RAF proto-oncogene serine/threonine-protein kinase" weight="1" />
      <edge id="65075" source="Leucine-rich repeat serine/threonine-protein kinase 2" target="Macrophage-stimulating protein receptor" weight="1" />
      <edge id="65076" source="Leucine-rich repeat serine/threonine-protein kinase 2" target="Serine/threonine-protein kinase MARK2" weight="1" />
      <edge id="65077" source="Leucine-rich repeat serine/threonine-protein kinase 2" target="Serine/threonine-protein kinase PLK1" weight="1" />
      <edge id="65078" source="Leucine-rich repeat serine/threonine-protein kinase 2" target="BDNF/NT-3 growth factors receptor" weight="1" />
      <edge id="65079" source="Leucine-rich repeat serine/threonine-protein kinase 2" target="Dual specificity mitogen-activated protein kinase kinase 5" weight="1" />
      <edge id="65080" source="Leucine-rich repeat serine/threonine-protein kinase 2" target="Mitogen-activated protein kinase kinase kinase 4" weight="1" />
      <edge id="65081" source="Leucine-rich repeat serine/threonine-protein kinase 2" target="Maternal embryonic leucine zipper kinase" weight="1" />
      <edge id="65082" source="Leucine-rich repeat serine/threonine-protein kinase 2" target="Misshapen-like kinase 1" weight="1" />
      <edge id="65083" source="Leucine-rich repeat serine/threonine-protein kinase 2" target="Serine/threonine-protein kinase PLK2" weight="1" />
      <edge id="65084" source="Leucine-rich repeat serine/threonine-protein kinase 2" target="Serine/threonine-protein kinase MARK1" weight="1" />
      <edge id="65085" source="Leucine-rich repeat serine/threonine-protein kinase 2" target="Focal adhesion kinase 1" weight="1" />
      <edge id="65086" source="Leucine-rich repeat serine/threonine-protein kinase 2" target="Serine/threonine-protein kinase 16" weight="1" />
      <edge id="65087" source="Leucine-rich repeat serine/threonine-protein kinase 2" target="Serine/threonine-protein kinase RIO3" weight="1" />
      <edge id="65088" source="Leucine-rich repeat serine/threonine-protein kinase 2" target="Myosin light chain kinase 3" weight="1" />
      <edge id="65089" source="Leucine-rich repeat serine/threonine-protein kinase 2" target="Serine/threonine-protein kinase PAK 2" weight="1" />
      <edge id="65090" source="Leucine-rich repeat serine/threonine-protein kinase 2" target="Mitogen-activated protein kinase kinase kinase 3" weight="1" />
      <edge id="65091" source="Leucine-rich repeat serine/threonine-protein kinase 2" target="Myosin light chain kinase family member 4" weight="1" />
      <edge id="65092" source="Leucine-rich repeat serine/threonine-protein kinase 2" target="Serine/threonine-protein kinase SIK1" weight="1" />
      <edge id="65093" source="Leucine-rich repeat serine/threonine-protein kinase 2" target="Phosphatidylinositol 4-phosphate 3-kinase C2 domain-containing subunit beta" weight="1" />
      <edge id="65094" source="Leucine-rich repeat serine/threonine-protein kinase 2" target="Proto-oncogene tyrosine-protein kinase ROS" weight="1" />
      <edge id="65095" source="Leucine-rich repeat serine/threonine-protein kinase 2" target="Myosin-IIIa" weight="1" />
      <edge id="65096" source="Leucine-rich repeat serine/threonine-protein kinase 2" target="Phosphatidylinositol 5-phosphate 4-kinase type-2 beta" weight="1" />
      <edge id="65097" source="Leucine-rich repeat serine/threonine-protein kinase 2" target="Serine/threonine-protein kinase Nek4" weight="1" />
      <edge id="65098" source="Leucine-rich repeat serine/threonine-protein kinase 2" target="Serine/threonine-protein kinase RIO1" weight="1" />
      <edge id="65099" source="Leucine-rich repeat serine/threonine-protein kinase 2" target="Receptor-interacting serine/threonine-protein kinase 1" weight="1" />
      <edge id="65100" source="Leucine-rich repeat serine/threonine-protein kinase 2" target="Mitogen-activated protein kinase kinase kinase 1" weight="1" />
      <edge id="65101" source="Leucine-rich repeat serine/threonine-protein kinase 2" target="MAP kinase-interacting serine/threonine-protein kinase 2" weight="1" />
      <edge id="65102" source="Leucine-rich repeat serine/threonine-protein kinase 2" target="Serine/threonine-protein kinase PAK 3" weight="1" />
      <edge id="65103" source="Leucine-rich repeat serine/threonine-protein kinase 2" target="Myosin light chain kinase 2, skeletal/cardiac muscle" weight="1" />
      <edge id="65104" source="Leucine-rich repeat serine/threonine-protein kinase 2" target="Serine/threonine-protein kinase PLK3" weight="1" />
      <edge id="65105" source="Leucine-rich repeat serine/threonine-protein kinase 2" target="Mitogen-activated protein kinase kinase kinase 9" weight="1" />
      <edge id="65106" source="Leucine-rich repeat serine/threonine-protein kinase 2" target="Myosin light chain kinase, smooth muscle" weight="1" />
      <edge id="65107" source="Leucine-rich repeat serine/threonine-protein kinase 2" target="Microtubule-associated serine/threonine-protein kinase 1" weight="1" />
      <edge id="65108" source="Leucine-rich repeat serine/threonine-protein kinase 2" target="Serine/threonine-protein kinase Nek2" weight="1" />
      <edge id="65109" source="Leucine-rich repeat serine/threonine-protein kinase 2" target="Rho-associated protein kinase 2" weight="1" />
      <edge id="65110" source="Leucine-rich repeat serine/threonine-protein kinase 2" target="Serine/threonine-protein kinase SIK2" weight="1" />
      <edge id="65111" source="Leucine-rich repeat serine/threonine-protein kinase 2" target="Mitogen-activated protein kinase kinase kinase 6" weight="1" />
      <edge id="65112" source="Leucine-rich repeat serine/threonine-protein kinase 2" target="Tyrosine-protein kinase Mer" weight="1" />
      <edge id="65113" source="Leucine-rich repeat serine/threonine-protein kinase 2" target="Phosphatidylinositol 4-kinase beta" weight="1" />
      <edge id="65114" source="Leucine-rich repeat serine/threonine-protein kinase 2" target="Serine/threonine-protein kinase Nek11" weight="1" />
      <edge id="65115" source="Leucine-rich repeat serine/threonine-protein kinase 2" target="Serine/threonine-protein kinase N1" weight="1" />
      <edge id="65116" source="Leucine-rich repeat serine/threonine-protein kinase 2" target="Serine/threonine-protein kinase 17A" weight="1" />
      <edge id="65117" source="Leucine-rich repeat serine/threonine-protein kinase 2" target="Phosphatidylinositol 5-phosphate 4-kinase type-2 gamma" weight="1" />
      <edge id="65118" source="Leucine-rich repeat serine/threonine-protein kinase 2" target="Serine/threonine-protein kinase PAK 6" weight="1" />
      <edge id="65119" source="Leucine-rich repeat serine/threonine-protein kinase 2" target="Mitogen-activated protein kinase kinase kinase kinase 3" weight="1" />
      <edge id="65120" source="Leucine-rich repeat serine/threonine-protein kinase 2" target="NUAK family SNF1-like kinase 2" weight="1" />
      <edge id="65121" source="Leucine-rich repeat serine/threonine-protein kinase 2" target="Proto-oncogene tyrosine-protein kinase receptor Ret" weight="1" />
      <edge id="65122" source="Leucine-rich repeat serine/threonine-protein kinase 2" target="Serine/threonine-protein kinase PRP4 homolog" weight="1" />
      <edge id="65123" source="Leucine-rich repeat serine/threonine-protein kinase 2" target="Uncharacterized serine/threonine-protein kinase SBK3" weight="1" />
      <edge id="65124" source="Leucine-rich repeat serine/threonine-protein kinase 2" target="Serine/threonine-protein kinase Nek3" weight="1" />
      <edge id="65125" source="Leucine-rich repeat serine/threonine-protein kinase 2" target="Megakaryocyte-associated tyrosine-protein kinase" weight="1" />
      <edge id="65126" source="Leucine-rich repeat serine/threonine-protein kinase 2" target="NT-3 growth factor receptor" weight="1" />
      <edge id="65127" source="Leucine-rich repeat serine/threonine-protein kinase 2" target="MAP kinase-interacting serine/threonine-protein kinase 1" weight="1" />
      <edge id="65128" source="Leucine-rich repeat serine/threonine-protein kinase 2" target="Mitogen-activated protein kinase kinase kinase kinase 2" weight="1" />
      <edge id="65129" source="Leucine-rich repeat serine/threonine-protein kinase 2" target="MAP/microtubule affinity-regulating kinase 4" weight="1" />
      <edge id="65130" source="Leucine-rich repeat serine/threonine-protein kinase 2" target="Mitogen-activated protein kinase kinase kinase kinase 5" weight="1" />
      <edge id="65131" source="Leucine-rich repeat serine/threonine-protein kinase 2" target="Mitogen-activated protein kinase kinase kinase 11" weight="1" />
      <edge id="65132" source="Leucine-rich repeat serine/threonine-protein kinase 2" target="MAP kinase-activated protein kinase 5" weight="1" />
      <edge id="65133" source="Leucine-rich repeat serine/threonine-protein kinase 2" target="Receptor-interacting serine/threonine-protein kinase 2" weight="1" />
      <edge id="65134" source="Leucine-rich repeat serine/threonine-protein kinase 2" target="Serine/threonine-protein kinase OSR1" weight="1" />
      <edge id="65135" source="Leucine-rich repeat serine/threonine-protein kinase 2" target="Dual specificity mitogen-activated protein kinase kinase 6" weight="1" />
      <edge id="65136" source="Leucine-rich repeat serine/threonine-protein kinase 2" target="Serine/threonine-protein kinase Sgk3" weight="1" />
      <edge id="65137" source="Leucine-rich repeat serine/threonine-protein kinase 2" target="MAP/microtubule affinity-regulating kinase 3" weight="1" />
      <edge id="65138" source="Leucine-rich repeat serine/threonine-protein kinase 2" target="Serine/threonine-protein kinase N2" weight="1" />
      <edge id="65139" source="Leucine-rich repeat serine/threonine-protein kinase 2" target="Phosphorylase b kinase gamma catalytic chain, skeletal muscle/heart isoform" weight="1" />
      <edge id="65140" source="Leucine-rich repeat serine/threonine-protein kinase 2" target="Dual specificity mitogen-activated protein kinase kinase 3" weight="1" />
      <edge id="65141" source="Leucine-rich repeat serine/threonine-protein kinase 2" target="Tyrosine-protein kinase Srms" weight="1" />
      <edge id="65142" source="Leucine-rich repeat serine/threonine-protein kinase 2" target="Serine/threonine-protein kinase SBK1" weight="1" />
      <edge id="65143" source="Leucine-rich repeat serine/threonine-protein kinase 2" target="Serine/threonine-protein kinase D1" weight="1" />
      <edge id="65144" source="Leucine-rich repeat serine/threonine-protein kinase 2" target="Cyclin-dependent kinase 17" weight="1" />
      <edge id="65145" source="Leucine-rich repeat serine/threonine-protein kinase 2" target="Mitogen-activated protein kinase kinase kinase 15" weight="1" />
      <edge id="65146" source="Leucine-rich repeat serine/threonine-protein kinase 2" target="Receptor-interacting serine/threonine-protein kinase 4" weight="1" />
      <edge id="65147" source="Leucine-rich repeat serine/threonine-protein kinase 2" target="CLIP-associating protein 1" weight="1" />
      <edge id="65148" source="Leucine-rich repeat serine/threonine-protein kinase 2" target="Serine/threonine-protein kinase pim-3" weight="1" />
      <edge id="65149" source="Leucine-rich repeat serine/threonine-protein kinase 2" target="Mitogen-activated protein kinase kinase kinase 13" weight="1" />
      <edge id="65150" source="Leucine-rich repeat serine/threonine-protein kinase 2" target="Phosphatidylinositol 4-phosphate 3-kinase C2 domain-containing subunit gamma" weight="1" />
      <edge id="65151" source="Leucine-rich repeat serine/threonine-protein kinase 2" target="Cyclin-dependent kinase 15" weight="1" />
      <edge id="65152" source="Leucine-rich repeat serine/threonine-protein kinase 2" target="Mitogen-activated protein kinase kinase kinase kinase 4" weight="1" />
      <edge id="65153" source="Leucine-rich repeat serine/threonine-protein kinase 2" target="Ribosomal protein S6 kinase alpha-1" weight="1" />
      <edge id="65154" source="Leucine-rich repeat serine/threonine-protein kinase 2" target="Mitogen-activated protein kinase kinase kinase 12" weight="1" />
      <edge id="65155" source="Leucine-rich repeat serine/threonine-protein kinase 2" target="STE20-like serine/threonine-protein kinase" weight="1" />
      <edge id="65156" source="Leucine-rich repeat serine/threonine-protein kinase 2" target="Serine/threonine-protein kinase PAK 4" weight="1" />
      <edge id="65157" source="Leucine-rich repeat serine/threonine-protein kinase 2" target="Mitogen-activated protein kinase kinase kinase 10" weight="1" />
      <edge id="65158" source="Leucine-rich repeat serine/threonine-protein kinase 2" target="Serine/threonine-protein kinase RIO2" weight="1" />
      <edge id="65159" source="Leukocyte tyrosine kinase receptor" target="Cyclin-dependent kinase 16" weight="1" />
      <edge id="65160" source="Leukocyte tyrosine kinase receptor" target="Serine/threonine-protein kinase 10" weight="1" />
      <edge id="65161" source="Leukocyte tyrosine kinase receptor" target="Serine/threonine-protein kinase Nek9" weight="1" />
      <edge id="65162" source="Leukocyte tyrosine kinase receptor" target="Serine/threonine-protein kinase PAK 1" weight="1" />
      <edge id="65163" source="Leukocyte tyrosine kinase receptor" target="NUAK family SNF1-like kinase 1" weight="1" />
      <edge id="65164" source="Leukocyte tyrosine kinase receptor" target="Serine/threonine-protein kinase 32A" weight="1" />
      <edge id="65165" source="Leukocyte tyrosine kinase receptor" target="Serine/threonine-protein kinase Nek1" weight="1" />
      <edge id="65166" source="Leukocyte tyrosine kinase receptor" target="Serine/threonine-protein kinase PAK 5" weight="1" />
      <edge id="65167" source="Leukocyte tyrosine kinase receptor" target="Serine/threonine-protein kinase PLK4" weight="1" />
      <edge id="65168" source="Leukocyte tyrosine kinase receptor" target="Mitogen-activated protein kinase kinase kinase kinase 1" weight="1" />
      <edge id="65169" source="Leukocyte tyrosine kinase receptor" target="Mitogen-activated protein kinase kinase kinase 2" weight="1" />
      <edge id="65170" source="Leukocyte tyrosine kinase receptor" target="Dual specificity mitogen-activated protein kinase kinase 2" weight="1" />
      <edge id="65171" source="Leukocyte tyrosine kinase receptor" target="cAMP-dependent protein kinase catalytic subunit beta" weight="1" />
      <edge id="65172" source="Leukocyte tyrosine kinase receptor" target="cGMP-dependent protein kinase 2" weight="1" />
      <edge id="65173" source="Leukocyte tyrosine kinase receptor" target="Serine/threonine-protein kinase Nek5" weight="1" />
      <edge id="65174" source="Leukocyte tyrosine kinase receptor" target="Muscle, skeletal receptor tyrosine-protein kinase" weight="1" />
      <edge id="65175" source="Leukocyte tyrosine kinase receptor" target="Membrane-associated tyrosine- and threonine-specific cdc2-inhibitory kinase" weight="1" />
      <edge id="65176" source="Leukocyte tyrosine kinase receptor" target="SNF-related serine/threonine-protein kinase" weight="1" />
      <edge id="65177" source="Leukocyte tyrosine kinase receptor" target="RAF proto-oncogene serine/threonine-protein kinase" weight="1" />
      <edge id="65178" source="Leukocyte tyrosine kinase receptor" target="Macrophage-stimulating protein receptor" weight="1" />
      <edge id="65179" source="Leukocyte tyrosine kinase receptor" target="Serine/threonine-protein kinase MARK2" weight="1" />
      <edge id="65180" source="Leukocyte tyrosine kinase receptor" target="Serine/threonine-protein kinase PLK1" weight="1" />
      <edge id="65181" source="Leukocyte tyrosine kinase receptor" target="BDNF/NT-3 growth factors receptor" weight="1" />
      <edge id="65182" source="Leukocyte tyrosine kinase receptor" target="Dual specificity mitogen-activated protein kinase kinase 5" weight="1" />
      <edge id="65183" source="Leukocyte tyrosine kinase receptor" target="Mitogen-activated protein kinase kinase kinase 4" weight="1" />
      <edge id="65184" source="Leukocyte tyrosine kinase receptor" target="Maternal embryonic leucine zipper kinase" weight="1" />
      <edge id="65185" source="Leukocyte tyrosine kinase receptor" target="Misshapen-like kinase 1" weight="1" />
      <edge id="65186" source="Leukocyte tyrosine kinase receptor" target="Serine/threonine-protein kinase PLK2" weight="1" />
      <edge id="65187" source="Leukocyte tyrosine kinase receptor" target="Serine/threonine-protein kinase MARK1" weight="1" />
      <edge id="65188" source="Leukocyte tyrosine kinase receptor" target="Focal adhesion kinase 1" weight="1" />
      <edge id="65189" source="Leukocyte tyrosine kinase receptor" target="Serine/threonine-protein kinase 16" weight="1" />
      <edge id="65190" source="Leukocyte tyrosine kinase receptor" target="Serine/threonine-protein kinase RIO3" weight="1" />
      <edge id="65191" source="Leukocyte tyrosine kinase receptor" target="Myosin light chain kinase 3" weight="1" />
      <edge id="65192" source="Leukocyte tyrosine kinase receptor" target="Serine/threonine-protein kinase PAK 2" weight="1" />
      <edge id="65193" source="Leukocyte tyrosine kinase receptor" target="Mitogen-activated protein kinase kinase kinase 3" weight="1" />
      <edge id="65194" source="Leukocyte tyrosine kinase receptor" target="Myosin light chain kinase family member 4" weight="1" />
      <edge id="65195" source="Leukocyte tyrosine kinase receptor" target="Serine/threonine-protein kinase SIK1" weight="1" />
      <edge id="65196" source="Leukocyte tyrosine kinase receptor" target="Phosphatidylinositol 4-phosphate 3-kinase C2 domain-containing subunit beta" weight="1" />
      <edge id="65197" source="Leukocyte tyrosine kinase receptor" target="Proto-oncogene tyrosine-protein kinase ROS" weight="1" />
      <edge id="65198" source="Leukocyte tyrosine kinase receptor" target="Myosin-IIIa" weight="1" />
      <edge id="65199" source="Leukocyte tyrosine kinase receptor" target="Phosphatidylinositol 5-phosphate 4-kinase type-2 beta" weight="1" />
      <edge id="65200" source="Leukocyte tyrosine kinase receptor" target="Serine/threonine-protein kinase Nek4" weight="1" />
      <edge id="65201" source="Leukocyte tyrosine kinase receptor" target="Serine/threonine-protein kinase RIO1" weight="1" />
      <edge id="65202" source="Leukocyte tyrosine kinase receptor" target="Receptor-interacting serine/threonine-protein kinase 1" weight="1" />
      <edge id="65203" source="Leukocyte tyrosine kinase receptor" target="Mitogen-activated protein kinase kinase kinase 1" weight="1" />
      <edge id="65204" source="Leukocyte tyrosine kinase receptor" target="MAP kinase-interacting serine/threonine-protein kinase 2" weight="1" />
      <edge id="65205" source="Leukocyte tyrosine kinase receptor" target="Serine/threonine-protein kinase PAK 3" weight="1" />
      <edge id="65206" source="Leukocyte tyrosine kinase receptor" target="Myosin light chain kinase 2, skeletal/cardiac muscle" weight="1" />
      <edge id="65207" source="Leukocyte tyrosine kinase receptor" target="Serine/threonine-protein kinase PLK3" weight="1" />
      <edge id="65208" source="Leukocyte tyrosine kinase receptor" target="Mitogen-activated protein kinase kinase kinase 9" weight="1" />
      <edge id="65209" source="Leukocyte tyrosine kinase receptor" target="Myosin light chain kinase, smooth muscle" weight="1" />
      <edge id="65210" source="Leukocyte tyrosine kinase receptor" target="Microtubule-associated serine/threonine-protein kinase 1" weight="1" />
      <edge id="65211" source="Leukocyte tyrosine kinase receptor" target="Serine/threonine-protein kinase Nek2" weight="1" />
      <edge id="65212" source="Leukocyte tyrosine kinase receptor" target="Rho-associated protein kinase 2" weight="1" />
      <edge id="65213" source="Leukocyte tyrosine kinase receptor" target="Serine/threonine-protein kinase SIK2" weight="1" />
      <edge id="65214" source="Leukocyte tyrosine kinase receptor" target="Mitogen-activated protein kinase kinase kinase 6" weight="1" />
      <edge id="65215" source="Leukocyte tyrosine kinase receptor" target="Tyrosine-protein kinase Mer" weight="1" />
      <edge id="65216" source="Leukocyte tyrosine kinase receptor" target="Phosphatidylinositol 4-kinase beta" weight="1" />
      <edge id="65217" source="Leukocyte tyrosine kinase receptor" target="Serine/threonine-protein kinase Nek11" weight="1" />
      <edge id="65218" source="Leukocyte tyrosine kinase receptor" target="Serine/threonine-protein kinase N1" weight="1" />
      <edge id="65219" source="Leukocyte tyrosine kinase receptor" target="Serine/threonine-protein kinase 17A" weight="1" />
      <edge id="65220" source="Leukocyte tyrosine kinase receptor" target="Phosphatidylinositol 5-phosphate 4-kinase type-2 gamma" weight="1" />
      <edge id="65221" source="Leukocyte tyrosine kinase receptor" target="Serine/threonine-protein kinase PAK 6" weight="1" />
      <edge id="65222" source="Leukocyte tyrosine kinase receptor" target="Mitogen-activated protein kinase kinase kinase kinase 3" weight="1" />
      <edge id="65223" source="Leukocyte tyrosine kinase receptor" target="NUAK family SNF1-like kinase 2" weight="1" />
      <edge id="65224" source="Leukocyte tyrosine kinase receptor" target="Proto-oncogene tyrosine-protein kinase receptor Ret" weight="1" />
      <edge id="65225" source="Leukocyte tyrosine kinase receptor" target="Serine/threonine-protein kinase PRP4 homolog" weight="1" />
      <edge id="65226" source="Leukocyte tyrosine kinase receptor" target="Uncharacterized serine/threonine-protein kinase SBK3" weight="1" />
      <edge id="65227" source="Leukocyte tyrosine kinase receptor" target="Serine/threonine-protein kinase Nek3" weight="1" />
      <edge id="65228" source="Leukocyte tyrosine kinase receptor" target="Megakaryocyte-associated tyrosine-protein kinase" weight="1" />
      <edge id="65229" source="Leukocyte tyrosine kinase receptor" target="NT-3 growth factor receptor" weight="1" />
      <edge id="65230" source="Leukocyte tyrosine kinase receptor" target="MAP kinase-interacting serine/threonine-protein kinase 1" weight="1" />
      <edge id="65231" source="Leukocyte tyrosine kinase receptor" target="Mitogen-activated protein kinase kinase kinase kinase 2" weight="1" />
      <edge id="65232" source="Leukocyte tyrosine kinase receptor" target="MAP/microtubule affinity-regulating kinase 4" weight="1" />
      <edge id="65233" source="Leukocyte tyrosine kinase receptor" target="Mitogen-activated protein kinase kinase kinase kinase 5" weight="1" />
      <edge id="65234" source="Leukocyte tyrosine kinase receptor" target="Mitogen-activated protein kinase kinase kinase 11" weight="1" />
      <edge id="65235" source="Leukocyte tyrosine kinase receptor" target="MAP kinase-activated protein kinase 5" weight="1" />
      <edge id="65236" source="Leukocyte tyrosine kinase receptor" target="Receptor-interacting serine/threonine-protein kinase 2" weight="1" />
      <edge id="65237" source="Leukocyte tyrosine kinase receptor" target="Serine/threonine-protein kinase OSR1" weight="1" />
      <edge id="65238" source="Leukocyte tyrosine kinase receptor" target="Dual specificity mitogen-activated protein kinase kinase 6" weight="1" />
      <edge id="65239" source="Leukocyte tyrosine kinase receptor" target="Serine/threonine-protein kinase Sgk3" weight="1" />
      <edge id="65240" source="Leukocyte tyrosine kinase receptor" target="MAP/microtubule affinity-regulating kinase 3" weight="1" />
      <edge id="65241" source="Leukocyte tyrosine kinase receptor" target="Serine/threonine-protein kinase N2" weight="1" />
      <edge id="65242" source="Leukocyte tyrosine kinase receptor" target="Phosphorylase b kinase gamma catalytic chain, skeletal muscle/heart isoform" weight="1" />
      <edge id="65243" source="Leukocyte tyrosine kinase receptor" target="Dual specificity mitogen-activated protein kinase kinase 3" weight="1" />
      <edge id="65244" source="Leukocyte tyrosine kinase receptor" target="Tyrosine-protein kinase Srms" weight="1" />
      <edge id="65245" source="Leukocyte tyrosine kinase receptor" target="Serine/threonine-protein kinase SBK1" weight="1" />
      <edge id="65246" source="Leukocyte tyrosine kinase receptor" target="Serine/threonine-protein kinase D1" weight="1" />
      <edge id="65247" source="Leukocyte tyrosine kinase receptor" target="Cyclin-dependent kinase 17" weight="1" />
      <edge id="65248" source="Leukocyte tyrosine kinase receptor" target="Mitogen-activated protein kinase kinase kinase 15" weight="1" />
      <edge id="65249" source="Leukocyte tyrosine kinase receptor" target="Receptor-interacting serine/threonine-protein kinase 4" weight="1" />
      <edge id="65250" source="Leukocyte tyrosine kinase receptor" target="CLIP-associating protein 1" weight="1" />
      <edge id="65251" source="Leukocyte tyrosine kinase receptor" target="Serine/threonine-protein kinase pim-3" weight="1" />
      <edge id="65252" source="Leukocyte tyrosine kinase receptor" target="Mitogen-activated protein kinase kinase kinase 13" weight="1" />
      <edge id="65253" source="Leukocyte tyrosine kinase receptor" target="Phosphatidylinositol 4-phosphate 3-kinase C2 domain-containing subunit gamma" weight="1" />
      <edge id="65254" source="Leukocyte tyrosine kinase receptor" target="Cyclin-dependent kinase 15" weight="1" />
      <edge id="65255" source="Leukocyte tyrosine kinase receptor" target="Mitogen-activated protein kinase kinase kinase kinase 4" weight="1" />
      <edge id="65256" source="Leukocyte tyrosine kinase receptor" target="Ribosomal protein S6 kinase alpha-1" weight="1" />
      <edge id="65257" source="Leukocyte tyrosine kinase receptor" target="Mitogen-activated protein kinase kinase kinase 12" weight="1" />
      <edge id="65258" source="Leukocyte tyrosine kinase receptor" target="STE20-like serine/threonine-protein kinase" weight="1" />
      <edge id="65259" source="Leukocyte tyrosine kinase receptor" target="Serine/threonine-protein kinase PAK 4" weight="1" />
      <edge id="65260" source="Leukocyte tyrosine kinase receptor" target="Mitogen-activated protein kinase kinase kinase 10" weight="1" />
      <edge id="65261" source="Leukocyte tyrosine kinase receptor" target="Serine/threonine-protein kinase RIO2" weight="1" />
      <edge id="65262" source="Dual specificity mitogen-activated protein kinase kinase 2" target="Cyclin-dependent kinase 16" weight="1" />
      <edge id="65263" source="Dual specificity mitogen-activated protein kinase kinase 2" target="Serine/threonine-protein kinase 10" weight="1" />
      <edge id="65264" source="Dual specificity mitogen-activated protein kinase kinase 2" target="Serine/threonine-protein kinase Nek9" weight="1" />
      <edge id="65265" source="Dual specificity mitogen-activated protein kinase kinase 2" target="Serine/threonine-protein kinase PAK 1" weight="1" />
      <edge id="65266" source="Dual specificity mitogen-activated protein kinase kinase 2" target="NUAK family SNF1-like kinase 1" weight="1" />
      <edge id="65267" source="Dual specificity mitogen-activated protein kinase kinase 2" target="Serine/threonine-protein kinase 32A" weight="1" />
      <edge id="65268" source="Dual specificity mitogen-activated protein kinase kinase 2" target="Serine/threonine-protein kinase Nek1" weight="1" />
      <edge id="65269" source="Dual specificity mitogen-activated protein kinase kinase 2" target="Serine/threonine-protein kinase PAK 5" weight="1" />
      <edge id="65270" source="Dual specificity mitogen-activated protein kinase kinase 2" target="Serine/threonine-protein kinase PLK4" weight="1" />
      <edge id="65271" source="Dual specificity mitogen-activated protein kinase kinase 2" target="Mitogen-activated protein kinase kinase kinase kinase 1" weight="1" />
      <edge id="65272" source="Dual specificity mitogen-activated protein kinase kinase 2" target="Mitogen-activated protein kinase kinase kinase 2" weight="1" />
      <edge id="65273" source="Dual specificity mitogen-activated protein kinase kinase 2" target="cAMP-dependent protein kinase catalytic subunit beta" weight="1" />
      <edge id="65274" source="Dual specificity mitogen-activated protein kinase kinase 2" target="cGMP-dependent protein kinase 2" weight="1" />
      <edge id="65275" source="Dual specificity mitogen-activated protein kinase kinase 2" target="Serine/threonine-protein kinase Nek5" weight="1" />
      <edge id="65276" source="Dual specificity mitogen-activated protein kinase kinase 2" target="Muscle, skeletal receptor tyrosine-protein kinase" weight="1" />
      <edge id="65277" source="Dual specificity mitogen-activated protein kinase kinase 2" target="Membrane-associated tyrosine- and threonine-specific cdc2-inhibitory kinase" weight="1" />
      <edge id="65278" source="Dual specificity mitogen-activated protein kinase kinase 2" target="SNF-related serine/threonine-protein kinase" weight="1" />
      <edge id="65279" source="Dual specificity mitogen-activated protein kinase kinase 2" target="RAF proto-oncogene serine/threonine-protein kinase" weight="1" />
      <edge id="65280" source="Dual specificity mitogen-activated protein kinase kinase 2" target="Macrophage-stimulating protein receptor" weight="1" />
      <edge id="65281" source="Dual specificity mitogen-activated protein kinase kinase 2" target="Serine/threonine-protein kinase MARK2" weight="1" />
      <edge id="65282" source="Dual specificity mitogen-activated protein kinase kinase 2" target="Serine/threonine-protein kinase PLK1" weight="1" />
      <edge id="65283" source="Dual specificity mitogen-activated protein kinase kinase 2" target="BDNF/NT-3 growth factors receptor" weight="1" />
      <edge id="65284" source="Dual specificity mitogen-activated protein kinase kinase 2" target="Dual specificity mitogen-activated protein kinase kinase 5" weight="1" />
      <edge id="65285" source="Dual specificity mitogen-activated protein kinase kinase 2" target="Mitogen-activated protein kinase kinase kinase 4" weight="1" />
      <edge id="65286" source="Dual specificity mitogen-activated protein kinase kinase 2" target="Maternal embryonic leucine zipper kinase" weight="1" />
      <edge id="65287" source="Dual specificity mitogen-activated protein kinase kinase 2" target="Misshapen-like kinase 1" weight="1" />
      <edge id="65288" source="Dual specificity mitogen-activated protein kinase kinase 2" target="Serine/threonine-protein kinase PLK2" weight="1" />
      <edge id="65289" source="Dual specificity mitogen-activated protein kinase kinase 2" target="Serine/threonine-protein kinase MARK1" weight="1" />
      <edge id="65290" source="Dual specificity mitogen-activated protein kinase kinase 2" target="Focal adhesion kinase 1" weight="1" />
      <edge id="65291" source="Dual specificity mitogen-activated protein kinase kinase 2" target="Serine/threonine-protein kinase 16" weight="1" />
      <edge id="65292" source="Dual specificity mitogen-activated protein kinase kinase 2" target="Serine/threonine-protein kinase RIO3" weight="1" />
      <edge id="65293" source="Dual specificity mitogen-activated protein kinase kinase 2" target="Myosin light chain kinase 3" weight="1" />
      <edge id="65294" source="Dual specificity mitogen-activated protein kinase kinase 2" target="Serine/threonine-protein kinase PAK 2" weight="1" />
      <edge id="65295" source="Dual specificity mitogen-activated protein kinase kinase 2" target="Mitogen-activated protein kinase kinase kinase 3" weight="1" />
      <edge id="65296" source="Dual specificity mitogen-activated protein kinase kinase 2" target="Myosin light chain kinase family member 4" weight="1" />
      <edge id="65297" source="Dual specificity mitogen-activated protein kinase kinase 2" target="Serine/threonine-protein kinase SIK1" weight="1" />
      <edge id="65298" source="Dual specificity mitogen-activated protein kinase kinase 2" target="Phosphatidylinositol 4-phosphate 3-kinase C2 domain-containing subunit beta" weight="1" />
      <edge id="65299" source="Dual specificity mitogen-activated protein kinase kinase 2" target="Proto-oncogene tyrosine-protein kinase ROS" weight="1" />
      <edge id="65300" source="Dual specificity mitogen-activated protein kinase kinase 2" target="Myosin-IIIa" weight="1" />
      <edge id="65301" source="Dual specificity mitogen-activated protein kinase kinase 2" target="Phosphatidylinositol 5-phosphate 4-kinase type-2 beta" weight="1" />
      <edge id="65302" source="Dual specificity mitogen-activated protein kinase kinase 2" target="Serine/threonine-protein kinase Nek4" weight="1" />
      <edge id="65303" source="Dual specificity mitogen-activated protein kinase kinase 2" target="Serine/threonine-protein kinase RIO1" weight="1" />
      <edge id="65304" source="Dual specificity mitogen-activated protein kinase kinase 2" target="Receptor-interacting serine/threonine-protein kinase 1" weight="1" />
      <edge id="65305" source="Dual specificity mitogen-activated protein kinase kinase 2" target="Mitogen-activated protein kinase kinase kinase 1" weight="1" />
      <edge id="65306" source="Dual specificity mitogen-activated protein kinase kinase 2" target="MAP kinase-interacting serine/threonine-protein kinase 2" weight="1" />
      <edge id="65307" source="Dual specificity mitogen-activated protein kinase kinase 2" target="Serine/threonine-protein kinase PAK 3" weight="1" />
      <edge id="65308" source="Dual specificity mitogen-activated protein kinase kinase 2" target="Myosin light chain kinase 2, skeletal/cardiac muscle" weight="1" />
      <edge id="65309" source="Dual specificity mitogen-activated protein kinase kinase 2" target="Serine/threonine-protein kinase PLK3" weight="1" />
      <edge id="65310" source="Dual specificity mitogen-activated protein kinase kinase 2" target="Mitogen-activated protein kinase kinase kinase 9" weight="1" />
      <edge id="65311" source="Dual specificity mitogen-activated protein kinase kinase 2" target="Myosin light chain kinase, smooth muscle" weight="1" />
      <edge id="65312" source="Dual specificity mitogen-activated protein kinase kinase 2" target="Microtubule-associated serine/threonine-protein kinase 1" weight="1" />
      <edge id="65313" source="Dual specificity mitogen-activated protein kinase kinase 2" target="Serine/threonine-protein kinase Nek2" weight="1" />
      <edge id="65314" source="Dual specificity mitogen-activated protein kinase kinase 2" target="Rho-associated protein kinase 2" weight="1" />
      <edge id="65315" source="Dual specificity mitogen-activated protein kinase kinase 2" target="Serine/threonine-protein kinase SIK2" weight="1" />
      <edge id="65316" source="Dual specificity mitogen-activated protein kinase kinase 2" target="Mitogen-activated protein kinase kinase kinase 6" weight="1" />
      <edge id="65317" source="Dual specificity mitogen-activated protein kinase kinase 2" target="Tyrosine-protein kinase Mer" weight="1" />
      <edge id="65318" source="Dual specificity mitogen-activated protein kinase kinase 2" target="Phosphatidylinositol 4-kinase beta" weight="1" />
      <edge id="65319" source="Dual specificity mitogen-activated protein kinase kinase 2" target="Serine/threonine-protein kinase Nek11" weight="1" />
      <edge id="65320" source="Dual specificity mitogen-activated protein kinase kinase 2" target="Serine/threonine-protein kinase N1" weight="1" />
      <edge id="65321" source="Dual specificity mitogen-activated protein kinase kinase 2" target="Serine/threonine-protein kinase 17A" weight="1" />
      <edge id="65322" source="Dual specificity mitogen-activated protein kinase kinase 2" target="Phosphatidylinositol 5-phosphate 4-kinase type-2 gamma" weight="1" />
      <edge id="65323" source="Dual specificity mitogen-activated protein kinase kinase 2" target="Serine/threonine-protein kinase PAK 6" weight="1" />
      <edge id="65324" source="Dual specificity mitogen-activated protein kinase kinase 2" target="Mitogen-activated protein kinase kinase kinase kinase 3" weight="1" />
      <edge id="65325" source="Dual specificity mitogen-activated protein kinase kinase 2" target="NUAK family SNF1-like kinase 2" weight="1" />
      <edge id="65326" source="Dual specificity mitogen-activated protein kinase kinase 2" target="Proto-oncogene tyrosine-protein kinase receptor Ret" weight="1" />
      <edge id="65327" source="Dual specificity mitogen-activated protein kinase kinase 2" target="Serine/threonine-protein kinase PRP4 homolog" weight="1" />
      <edge id="65328" source="Dual specificity mitogen-activated protein kinase kinase 2" target="Uncharacterized serine/threonine-protein kinase SBK3" weight="1" />
      <edge id="65329" source="Dual specificity mitogen-activated protein kinase kinase 2" target="Serine/threonine-protein kinase Nek3" weight="1" />
      <edge id="65330" source="Dual specificity mitogen-activated protein kinase kinase 2" target="Megakaryocyte-associated tyrosine-protein kinase" weight="1" />
      <edge id="65331" source="Dual specificity mitogen-activated protein kinase kinase 2" target="NT-3 growth factor receptor" weight="1" />
      <edge id="65332" source="Dual specificity mitogen-activated protein kinase kinase 2" target="MAP kinase-interacting serine/threonine-protein kinase 1" weight="1" />
      <edge id="65333" source="Dual specificity mitogen-activated protein kinase kinase 2" target="Mitogen-activated protein kinase kinase kinase kinase 2" weight="1" />
      <edge id="65334" source="Dual specificity mitogen-activated protein kinase kinase 2" target="MAP/microtubule affinity-regulating kinase 4" weight="1" />
      <edge id="65335" source="Dual specificity mitogen-activated protein kinase kinase 2" target="Mitogen-activated protein kinase kinase kinase kinase 5" weight="1" />
      <edge id="65336" source="Dual specificity mitogen-activated protein kinase kinase 2" target="Mitogen-activated protein kinase kinase kinase 11" weight="1" />
      <edge id="65337" source="Dual specificity mitogen-activated protein kinase kinase 2" target="MAP kinase-activated protein kinase 5" weight="1" />
      <edge id="65338" source="Dual specificity mitogen-activated protein kinase kinase 2" target="Receptor-interacting serine/threonine-protein kinase 2" weight="1" />
      <edge id="65339" source="Dual specificity mitogen-activated protein kinase kinase 2" target="Serine/threonine-protein kinase OSR1" weight="1" />
      <edge id="65340" source="Dual specificity mitogen-activated protein kinase kinase 2" target="Dual specificity mitogen-activated protein kinase kinase 6" weight="1" />
      <edge id="65341" source="Dual specificity mitogen-activated protein kinase kinase 2" target="Serine/threonine-protein kinase Sgk3" weight="1" />
      <edge id="65342" source="Dual specificity mitogen-activated protein kinase kinase 2" target="MAP/microtubule affinity-regulating kinase 3" weight="1" />
      <edge id="65343" source="Dual specificity mitogen-activated protein kinase kinase 2" target="Serine/threonine-protein kinase N2" weight="1" />
      <edge id="65344" source="Dual specificity mitogen-activated protein kinase kinase 2" target="Phosphorylase b kinase gamma catalytic chain, skeletal muscle/heart isoform" weight="1" />
      <edge id="65345" source="Dual specificity mitogen-activated protein kinase kinase 2" target="Dual specificity mitogen-activated protein kinase kinase 3" weight="1" />
      <edge id="65346" source="Dual specificity mitogen-activated protein kinase kinase 2" target="Tyrosine-protein kinase Srms" weight="1" />
      <edge id="65347" source="Dual specificity mitogen-activated protein kinase kinase 2" target="Serine/threonine-protein kinase SBK1" weight="1" />
      <edge id="65348" source="Dual specificity mitogen-activated protein kinase kinase 2" target="Serine/threonine-protein kinase D1" weight="1" />
      <edge id="65349" source="Dual specificity mitogen-activated protein kinase kinase 2" target="Cyclin-dependent kinase 17" weight="1" />
      <edge id="65350" source="Dual specificity mitogen-activated protein kinase kinase 2" target="Mitogen-activated protein kinase kinase kinase 15" weight="1" />
      <edge id="65351" source="Dual specificity mitogen-activated protein kinase kinase 2" target="Receptor-interacting serine/threonine-protein kinase 4" weight="1" />
      <edge id="65352" source="Dual specificity mitogen-activated protein kinase kinase 2" target="CLIP-associating protein 1" weight="1" />
      <edge id="65353" source="Dual specificity mitogen-activated protein kinase kinase 2" target="Serine/threonine-protein kinase pim-3" weight="1" />
      <edge id="65354" source="Dual specificity mitogen-activated protein kinase kinase 2" target="Mitogen-activated protein kinase kinase kinase 13" weight="1" />
      <edge id="65355" source="Dual specificity mitogen-activated protein kinase kinase 2" target="Phosphatidylinositol 4-phosphate 3-kinase C2 domain-containing subunit gamma" weight="1" />
      <edge id="65356" source="Dual specificity mitogen-activated protein kinase kinase 2" target="Cyclin-dependent kinase 15" weight="1" />
      <edge id="65357" source="Dual specificity mitogen-activated protein kinase kinase 2" target="Mitogen-activated protein kinase kinase kinase kinase 4" weight="1" />
      <edge id="65358" source="Dual specificity mitogen-activated protein kinase kinase 2" target="Ribosomal protein S6 kinase alpha-1" weight="1" />
      <edge id="65359" source="Dual specificity mitogen-activated protein kinase kinase 2" target="Mitogen-activated protein kinase kinase kinase 12" weight="1" />
      <edge id="65360" source="Dual specificity mitogen-activated protein kinase kinase 2" target="STE20-like serine/threonine-protein kinase" weight="1" />
      <edge id="65361" source="Dual specificity mitogen-activated protein kinase kinase 2" target="Serine/threonine-protein kinase PAK 4" weight="1" />
      <edge id="65362" source="Dual specificity mitogen-activated protein kinase kinase 2" target="Mitogen-activated protein kinase kinase kinase 10" weight="1" />
      <edge id="65363" source="Dual specificity mitogen-activated protein kinase kinase 2" target="Serine/threonine-protein kinase RIO2" weight="1" />
      <edge id="65364" source="Dual specificity mitogen-activated protein kinase kinase 3" target="Cyclin-dependent kinase 16" weight="1" />
      <edge id="65365" source="Dual specificity mitogen-activated protein kinase kinase 3" target="Serine/threonine-protein kinase 10" weight="1" />
      <edge id="65366" source="Dual specificity mitogen-activated protein kinase kinase 3" target="Serine/threonine-protein kinase Nek9" weight="1" />
      <edge id="65367" source="Dual specificity mitogen-activated protein kinase kinase 3" target="Serine/threonine-protein kinase PAK 1" weight="1" />
      <edge id="65368" source="Dual specificity mitogen-activated protein kinase kinase 3" target="NUAK family SNF1-like kinase 1" weight="1" />
      <edge id="65369" source="Dual specificity mitogen-activated protein kinase kinase 3" target="Serine/threonine-protein kinase 32A" weight="1" />
      <edge id="65370" source="Dual specificity mitogen-activated protein kinase kinase 3" target="Serine/threonine-protein kinase Nek1" weight="1" />
      <edge id="65371" source="Dual specificity mitogen-activated protein kinase kinase 3" target="Serine/threonine-protein kinase PAK 5" weight="1" />
      <edge id="65372" source="Dual specificity mitogen-activated protein kinase kinase 3" target="Serine/threonine-protein kinase PLK4" weight="1" />
      <edge id="65373" source="Dual specificity mitogen-activated protein kinase kinase 3" target="Mitogen-activated protein kinase kinase kinase kinase 1" weight="1" />
      <edge id="65374" source="Dual specificity mitogen-activated protein kinase kinase 3" target="Mitogen-activated protein kinase kinase kinase 2" weight="1" />
      <edge id="65375" source="Dual specificity mitogen-activated protein kinase kinase 3" target="cAMP-dependent protein kinase catalytic subunit beta" weight="1" />
      <edge id="65376" source="Dual specificity mitogen-activated protein kinase kinase 3" target="cGMP-dependent protein kinase 2" weight="1" />
      <edge id="65377" source="Dual specificity mitogen-activated protein kinase kinase 3" target="Serine/threonine-protein kinase Nek5" weight="1" />
      <edge id="65378" source="Dual specificity mitogen-activated protein kinase kinase 3" target="Muscle, skeletal receptor tyrosine-protein kinase" weight="1" />
      <edge id="65379" source="Dual specificity mitogen-activated protein kinase kinase 3" target="Membrane-associated tyrosine- and threonine-specific cdc2-inhibitory kinase" weight="1" />
      <edge id="65380" source="Dual specificity mitogen-activated protein kinase kinase 3" target="SNF-related serine/threonine-protein kinase" weight="1" />
      <edge id="65381" source="Dual specificity mitogen-activated protein kinase kinase 3" target="RAF proto-oncogene serine/threonine-protein kinase" weight="1" />
      <edge id="65382" source="Dual specificity mitogen-activated protein kinase kinase 3" target="Macrophage-stimulating protein receptor" weight="1" />
      <edge id="65383" source="Dual specificity mitogen-activated protein kinase kinase 3" target="Serine/threonine-protein kinase MARK2" weight="1" />
      <edge id="65384" source="Dual specificity mitogen-activated protein kinase kinase 3" target="Serine/threonine-protein kinase PLK1" weight="1" />
      <edge id="65385" source="Dual specificity mitogen-activated protein kinase kinase 3" target="BDNF/NT-3 growth factors receptor" weight="1" />
      <edge id="65386" source="Dual specificity mitogen-activated protein kinase kinase 3" target="Dual specificity mitogen-activated protein kinase kinase 5" weight="1" />
      <edge id="65387" source="Dual specificity mitogen-activated protein kinase kinase 3" target="Mitogen-activated protein kinase kinase kinase 4" weight="1" />
      <edge id="65388" source="Dual specificity mitogen-activated protein kinase kinase 3" target="Maternal embryonic leucine zipper kinase" weight="1" />
      <edge id="65389" source="Dual specificity mitogen-activated protein kinase kinase 3" target="Misshapen-like kinase 1" weight="1" />
      <edge id="65390" source="Dual specificity mitogen-activated protein kinase kinase 3" target="Serine/threonine-protein kinase PLK2" weight="1" />
      <edge id="65391" source="Dual specificity mitogen-activated protein kinase kinase 3" target="Serine/threonine-protein kinase MARK1" weight="1" />
      <edge id="65392" source="Dual specificity mitogen-activated protein kinase kinase 3" target="Focal adhesion kinase 1" weight="1" />
      <edge id="65393" source="Dual specificity mitogen-activated protein kinase kinase 3" target="Serine/threonine-protein kinase 16" weight="1" />
      <edge id="65394" source="Dual specificity mitogen-activated protein kinase kinase 3" target="Serine/threonine-protein kinase RIO3" weight="1" />
      <edge id="65395" source="Dual specificity mitogen-activated protein kinase kinase 3" target="Myosin light chain kinase 3" weight="1" />
      <edge id="65396" source="Dual specificity mitogen-activated protein kinase kinase 3" target="Serine/threonine-protein kinase PAK 2" weight="1" />
      <edge id="65397" source="Dual specificity mitogen-activated protein kinase kinase 3" target="Mitogen-activated protein kinase kinase kinase 3" weight="1" />
      <edge id="65398" source="Dual specificity mitogen-activated protein kinase kinase 3" target="Myosin light chain kinase family member 4" weight="1" />
      <edge id="65399" source="Dual specificity mitogen-activated protein kinase kinase 3" target="Serine/threonine-protein kinase SIK1" weight="1" />
      <edge id="65400" source="Dual specificity mitogen-activated protein kinase kinase 3" target="Phosphatidylinositol 4-phosphate 3-kinase C2 domain-containing subunit beta" weight="1" />
      <edge id="65401" source="Dual specificity mitogen-activated protein kinase kinase 3" target="Proto-oncogene tyrosine-protein kinase ROS" weight="1" />
      <edge id="65402" source="Dual specificity mitogen-activated protein kinase kinase 3" target="Myosin-IIIa" weight="1" />
      <edge id="65403" source="Dual specificity mitogen-activated protein kinase kinase 3" target="Phosphatidylinositol 5-phosphate 4-kinase type-2 beta" weight="1" />
      <edge id="65404" source="Dual specificity mitogen-activated protein kinase kinase 3" target="Serine/threonine-protein kinase Nek4" weight="1" />
      <edge id="65405" source="Dual specificity mitogen-activated protein kinase kinase 3" target="Serine/threonine-protein kinase RIO1" weight="1" />
      <edge id="65406" source="Dual specificity mitogen-activated protein kinase kinase 3" target="Receptor-interacting serine/threonine-protein kinase 1" weight="1" />
      <edge id="65407" source="Dual specificity mitogen-activated protein kinase kinase 3" target="Mitogen-activated protein kinase kinase kinase 1" weight="1" />
      <edge id="65408" source="Dual specificity mitogen-activated protein kinase kinase 3" target="MAP kinase-interacting serine/threonine-protein kinase 2" weight="1" />
      <edge id="65409" source="Dual specificity mitogen-activated protein kinase kinase 3" target="Serine/threonine-protein kinase PAK 3" weight="1" />
      <edge id="65410" source="Dual specificity mitogen-activated protein kinase kinase 3" target="Myosin light chain kinase 2, skeletal/cardiac muscle" weight="1" />
      <edge id="65411" source="Dual specificity mitogen-activated protein kinase kinase 3" target="Serine/threonine-protein kinase PLK3" weight="1" />
      <edge id="65412" source="Dual specificity mitogen-activated protein kinase kinase 3" target="Mitogen-activated protein kinase kinase kinase 9" weight="1" />
      <edge id="65413" source="Dual specificity mitogen-activated protein kinase kinase 3" target="Myosin light chain kinase, smooth muscle" weight="1" />
      <edge id="65414" source="Dual specificity mitogen-activated protein kinase kinase 3" target="Microtubule-associated serine/threonine-protein kinase 1" weight="1" />
      <edge id="65415" source="Dual specificity mitogen-activated protein kinase kinase 3" target="Serine/threonine-protein kinase Nek2" weight="1" />
      <edge id="65416" source="Dual specificity mitogen-activated protein kinase kinase 3" target="Rho-associated protein kinase 2" weight="1" />
      <edge id="65417" source="Dual specificity mitogen-activated protein kinase kinase 3" target="Serine/threonine-protein kinase SIK2" weight="1" />
      <edge id="65418" source="Dual specificity mitogen-activated protein kinase kinase 3" target="Mitogen-activated protein kinase kinase kinase 6" weight="1" />
      <edge id="65419" source="Dual specificity mitogen-activated protein kinase kinase 3" target="Tyrosine-protein kinase Mer" weight="1" />
      <edge id="65420" source="Dual specificity mitogen-activated protein kinase kinase 3" target="Phosphatidylinositol 4-kinase beta" weight="1" />
      <edge id="65421" source="Dual specificity mitogen-activated protein kinase kinase 3" target="Serine/threonine-protein kinase Nek11" weight="1" />
      <edge id="65422" source="Dual specificity mitogen-activated protein kinase kinase 3" target="Serine/threonine-protein kinase N1" weight="1" />
      <edge id="65423" source="Dual specificity mitogen-activated protein kinase kinase 3" target="Serine/threonine-protein kinase 17A" weight="1" />
      <edge id="65424" source="Dual specificity mitogen-activated protein kinase kinase 3" target="Phosphatidylinositol 5-phosphate 4-kinase type-2 gamma" weight="1" />
      <edge id="65425" source="Dual specificity mitogen-activated protein kinase kinase 3" target="Serine/threonine-protein kinase PAK 6" weight="1" />
      <edge id="65426" source="Dual specificity mitogen-activated protein kinase kinase 3" target="Mitogen-activated protein kinase kinase kinase kinase 3" weight="1" />
      <edge id="65427" source="Dual specificity mitogen-activated protein kinase kinase 3" target="NUAK family SNF1-like kinase 2" weight="1" />
      <edge id="65428" source="Dual specificity mitogen-activated protein kinase kinase 3" target="Proto-oncogene tyrosine-protein kinase receptor Ret" weight="1" />
      <edge id="65429" source="Dual specificity mitogen-activated protein kinase kinase 3" target="Serine/threonine-protein kinase PRP4 homolog" weight="1" />
      <edge id="65430" source="Dual specificity mitogen-activated protein kinase kinase 3" target="Uncharacterized serine/threonine-protein kinase SBK3" weight="1" />
      <edge id="65431" source="Dual specificity mitogen-activated protein kinase kinase 3" target="Serine/threonine-protein kinase Nek3" weight="1" />
      <edge id="65432" source="Dual specificity mitogen-activated protein kinase kinase 3" target="Megakaryocyte-associated tyrosine-protein kinase" weight="1" />
      <edge id="65433" source="Dual specificity mitogen-activated protein kinase kinase 3" target="NT-3 growth factor receptor" weight="1" />
      <edge id="65434" source="Dual specificity mitogen-activated protein kinase kinase 3" target="MAP kinase-interacting serine/threonine-protein kinase 1" weight="1" />
      <edge id="65435" source="Dual specificity mitogen-activated protein kinase kinase 3" target="Mitogen-activated protein kinase kinase kinase kinase 2" weight="1" />
      <edge id="65436" source="Dual specificity mitogen-activated protein kinase kinase 3" target="MAP/microtubule affinity-regulating kinase 4" weight="1" />
      <edge id="65437" source="Dual specificity mitogen-activated protein kinase kinase 3" target="Mitogen-activated protein kinase kinase kinase kinase 5" weight="1" />
      <edge id="65438" source="Dual specificity mitogen-activated protein kinase kinase 3" target="Mitogen-activated protein kinase kinase kinase 11" weight="1" />
      <edge id="65439" source="Dual specificity mitogen-activated protein kinase kinase 3" target="MAP kinase-activated protein kinase 5" weight="1" />
      <edge id="65440" source="Dual specificity mitogen-activated protein kinase kinase 3" target="Receptor-interacting serine/threonine-protein kinase 2" weight="1" />
      <edge id="65441" source="Dual specificity mitogen-activated protein kinase kinase 3" target="Serine/threonine-protein kinase OSR1" weight="1" />
      <edge id="65442" source="Dual specificity mitogen-activated protein kinase kinase 3" target="Dual specificity mitogen-activated protein kinase kinase 6" weight="1" />
      <edge id="65443" source="Dual specificity mitogen-activated protein kinase kinase 3" target="Serine/threonine-protein kinase Sgk3" weight="1" />
      <edge id="65444" source="Dual specificity mitogen-activated protein kinase kinase 3" target="MAP/microtubule affinity-regulating kinase 3" weight="1" />
      <edge id="65445" source="Dual specificity mitogen-activated protein kinase kinase 3" target="Serine/threonine-protein kinase N2" weight="1" />
      <edge id="65446" source="Dual specificity mitogen-activated protein kinase kinase 3" target="Phosphorylase b kinase gamma catalytic chain, skeletal muscle/heart isoform" weight="1" />
      <edge id="65447" source="Dual specificity mitogen-activated protein kinase kinase 3" target="Tyrosine-protein kinase Srms" weight="1" />
      <edge id="65448" source="Dual specificity mitogen-activated protein kinase kinase 3" target="Serine/threonine-protein kinase SBK1" weight="1" />
      <edge id="65449" source="Dual specificity mitogen-activated protein kinase kinase 3" target="Serine/threonine-protein kinase D1" weight="1" />
      <edge id="65450" source="Dual specificity mitogen-activated protein kinase kinase 3" target="Cyclin-dependent kinase 17" weight="1" />
      <edge id="65451" source="Dual specificity mitogen-activated protein kinase kinase 3" target="Mitogen-activated protein kinase kinase kinase 15" weight="1" />
      <edge id="65452" source="Dual specificity mitogen-activated protein kinase kinase 3" target="Receptor-interacting serine/threonine-protein kinase 4" weight="1" />
      <edge id="65453" source="Dual specificity mitogen-activated protein kinase kinase 3" target="CLIP-associating protein 1" weight="1" />
      <edge id="65454" source="Dual specificity mitogen-activated protein kinase kinase 3" target="Serine/threonine-protein kinase pim-3" weight="1" />
      <edge id="65455" source="Dual specificity mitogen-activated protein kinase kinase 3" target="Mitogen-activated protein kinase kinase kinase 13" weight="1" />
      <edge id="65456" source="Dual specificity mitogen-activated protein kinase kinase 3" target="Phosphatidylinositol 4-phosphate 3-kinase C2 domain-containing subunit gamma" weight="1" />
      <edge id="65457" source="Dual specificity mitogen-activated protein kinase kinase 3" target="Cyclin-dependent kinase 15" weight="1" />
      <edge id="65458" source="Dual specificity mitogen-activated protein kinase kinase 3" target="Mitogen-activated protein kinase kinase kinase kinase 4" weight="1" />
      <edge id="65459" source="Dual specificity mitogen-activated protein kinase kinase 3" target="Ribosomal protein S6 kinase alpha-1" weight="1" />
      <edge id="65460" source="Dual specificity mitogen-activated protein kinase kinase 3" target="Mitogen-activated protein kinase kinase kinase 12" weight="1" />
      <edge id="65461" source="Dual specificity mitogen-activated protein kinase kinase 3" target="STE20-like serine/threonine-protein kinase" weight="1" />
      <edge id="65462" source="Dual specificity mitogen-activated protein kinase kinase 3" target="Serine/threonine-protein kinase PAK 4" weight="1" />
      <edge id="65463" source="Dual specificity mitogen-activated protein kinase kinase 3" target="Mitogen-activated protein kinase kinase kinase 10" weight="1" />
      <edge id="65464" source="Dual specificity mitogen-activated protein kinase kinase 3" target="Serine/threonine-protein kinase RIO2" weight="1" />
      <edge id="65465" source="Dual specificity mitogen-activated protein kinase kinase 5" target="Cyclin-dependent kinase 16" weight="1" />
      <edge id="65466" source="Dual specificity mitogen-activated protein kinase kinase 5" target="Serine/threonine-protein kinase 10" weight="1" />
      <edge id="65467" source="Dual specificity mitogen-activated protein kinase kinase 5" target="Serine/threonine-protein kinase Nek9" weight="1" />
      <edge id="65468" source="Dual specificity mitogen-activated protein kinase kinase 5" target="Serine/threonine-protein kinase PAK 1" weight="1" />
      <edge id="65469" source="Dual specificity mitogen-activated protein kinase kinase 5" target="NUAK family SNF1-like kinase 1" weight="1" />
      <edge id="65470" source="Dual specificity mitogen-activated protein kinase kinase 5" target="Serine/threonine-protein kinase 32A" weight="1" />
      <edge id="65471" source="Dual specificity mitogen-activated protein kinase kinase 5" target="Serine/threonine-protein kinase Nek1" weight="1" />
      <edge id="65472" source="Dual specificity mitogen-activated protein kinase kinase 5" target="Serine/threonine-protein kinase PAK 5" weight="1" />
      <edge id="65473" source="Dual specificity mitogen-activated protein kinase kinase 5" target="Serine/threonine-protein kinase PLK4" weight="1" />
      <edge id="65474" source="Dual specificity mitogen-activated protein kinase kinase 5" target="Mitogen-activated protein kinase kinase kinase kinase 1" weight="1" />
      <edge id="65475" source="Dual specificity mitogen-activated protein kinase kinase 5" target="Mitogen-activated protein kinase kinase kinase 2" weight="1" />
      <edge id="65476" source="Dual specificity mitogen-activated protein kinase kinase 5" target="cAMP-dependent protein kinase catalytic subunit beta" weight="1" />
      <edge id="65477" source="Dual specificity mitogen-activated protein kinase kinase 5" target="cGMP-dependent protein kinase 2" weight="1" />
      <edge id="65478" source="Dual specificity mitogen-activated protein kinase kinase 5" target="Serine/threonine-protein kinase Nek5" weight="1" />
      <edge id="65479" source="Dual specificity mitogen-activated protein kinase kinase 5" target="Muscle, skeletal receptor tyrosine-protein kinase" weight="1" />
      <edge id="65480" source="Dual specificity mitogen-activated protein kinase kinase 5" target="Membrane-associated tyrosine- and threonine-specific cdc2-inhibitory kinase" weight="1" />
      <edge id="65481" source="Dual specificity mitogen-activated protein kinase kinase 5" target="SNF-related serine/threonine-protein kinase" weight="1" />
      <edge id="65482" source="Dual specificity mitogen-activated protein kinase kinase 5" target="RAF proto-oncogene serine/threonine-protein kinase" weight="1" />
      <edge id="65483" source="Dual specificity mitogen-activated protein kinase kinase 5" target="Macrophage-stimulating protein receptor" weight="1" />
      <edge id="65484" source="Dual specificity mitogen-activated protein kinase kinase 5" target="Serine/threonine-protein kinase MARK2" weight="1" />
      <edge id="65485" source="Dual specificity mitogen-activated protein kinase kinase 5" target="Serine/threonine-protein kinase PLK1" weight="1" />
      <edge id="65486" source="Dual specificity mitogen-activated protein kinase kinase 5" target="BDNF/NT-3 growth factors receptor" weight="1" />
      <edge id="65487" source="Dual specificity mitogen-activated protein kinase kinase 5" target="Mitogen-activated protein kinase kinase kinase 4" weight="1" />
      <edge id="65488" source="Dual specificity mitogen-activated protein kinase kinase 5" target="Maternal embryonic leucine zipper kinase" weight="1" />
      <edge id="65489" source="Dual specificity mitogen-activated protein kinase kinase 5" target="Misshapen-like kinase 1" weight="1" />
      <edge id="65490" source="Dual specificity mitogen-activated protein kinase kinase 5" target="Serine/threonine-protein kinase PLK2" weight="1" />
      <edge id="65491" source="Dual specificity mitogen-activated protein kinase kinase 5" target="Serine/threonine-protein kinase MARK1" weight="1" />
      <edge id="65492" source="Dual specificity mitogen-activated protein kinase kinase 5" target="Focal adhesion kinase 1" weight="1" />
      <edge id="65493" source="Dual specificity mitogen-activated protein kinase kinase 5" target="Serine/threonine-protein kinase 16" weight="1" />
      <edge id="65494" source="Dual specificity mitogen-activated protein kinase kinase 5" target="Serine/threonine-protein kinase RIO3" weight="1" />
      <edge id="65495" source="Dual specificity mitogen-activated protein kinase kinase 5" target="Myosin light chain kinase 3" weight="1" />
      <edge id="65496" source="Dual specificity mitogen-activated protein kinase kinase 5" target="Serine/threonine-protein kinase PAK 2" weight="1" />
      <edge id="65497" source="Dual specificity mitogen-activated protein kinase kinase 5" target="Mitogen-activated protein kinase kinase kinase 3" weight="1" />
      <edge id="65498" source="Dual specificity mitogen-activated protein kinase kinase 5" target="Myosin light chain kinase family member 4" weight="1" />
      <edge id="65499" source="Dual specificity mitogen-activated protein kinase kinase 5" target="Serine/threonine-protein kinase SIK1" weight="1" />
      <edge id="65500" source="Dual specificity mitogen-activated protein kinase kinase 5" target="Phosphatidylinositol 4-phosphate 3-kinase C2 domain-containing subunit beta" weight="1" />
      <edge id="65501" source="Dual specificity mitogen-activated protein kinase kinase 5" target="Proto-oncogene tyrosine-protein kinase ROS" weight="1" />
      <edge id="65502" source="Dual specificity mitogen-activated protein kinase kinase 5" target="Myosin-IIIa" weight="1" />
      <edge id="65503" source="Dual specificity mitogen-activated protein kinase kinase 5" target="Phosphatidylinositol 5-phosphate 4-kinase type-2 beta" weight="1" />
      <edge id="65504" source="Dual specificity mitogen-activated protein kinase kinase 5" target="Serine/threonine-protein kinase Nek4" weight="1" />
      <edge id="65505" source="Dual specificity mitogen-activated protein kinase kinase 5" target="Serine/threonine-protein kinase RIO1" weight="1" />
      <edge id="65506" source="Dual specificity mitogen-activated protein kinase kinase 5" target="Receptor-interacting serine/threonine-protein kinase 1" weight="1" />
      <edge id="65507" source="Dual specificity mitogen-activated protein kinase kinase 5" target="Mitogen-activated protein kinase kinase kinase 1" weight="1" />
      <edge id="65508" source="Dual specificity mitogen-activated protein kinase kinase 5" target="MAP kinase-interacting serine/threonine-protein kinase 2" weight="1" />
      <edge id="65509" source="Dual specificity mitogen-activated protein kinase kinase 5" target="Serine/threonine-protein kinase PAK 3" weight="1" />
      <edge id="65510" source="Dual specificity mitogen-activated protein kinase kinase 5" target="Myosin light chain kinase 2, skeletal/cardiac muscle" weight="1" />
      <edge id="65511" source="Dual specificity mitogen-activated protein kinase kinase 5" target="Serine/threonine-protein kinase PLK3" weight="1" />
      <edge id="65512" source="Dual specificity mitogen-activated protein kinase kinase 5" target="Mitogen-activated protein kinase kinase kinase 9" weight="1" />
      <edge id="65513" source="Dual specificity mitogen-activated protein kinase kinase 5" target="Myosin light chain kinase, smooth muscle" weight="1" />
      <edge id="65514" source="Dual specificity mitogen-activated protein kinase kinase 5" target="Microtubule-associated serine/threonine-protein kinase 1" weight="1" />
      <edge id="65515" source="Dual specificity mitogen-activated protein kinase kinase 5" target="Serine/threonine-protein kinase Nek2" weight="1" />
      <edge id="65516" source="Dual specificity mitogen-activated protein kinase kinase 5" target="Rho-associated protein kinase 2" weight="1" />
      <edge id="65517" source="Dual specificity mitogen-activated protein kinase kinase 5" target="Serine/threonine-protein kinase SIK2" weight="1" />
      <edge id="65518" source="Dual specificity mitogen-activated protein kinase kinase 5" target="Mitogen-activated protein kinase kinase kinase 6" weight="1" />
      <edge id="65519" source="Dual specificity mitogen-activated protein kinase kinase 5" target="Tyrosine-protein kinase Mer" weight="1" />
      <edge id="65520" source="Dual specificity mitogen-activated protein kinase kinase 5" target="Phosphatidylinositol 4-kinase beta" weight="1" />
      <edge id="65521" source="Dual specificity mitogen-activated protein kinase kinase 5" target="Serine/threonine-protein kinase Nek11" weight="1" />
      <edge id="65522" source="Dual specificity mitogen-activated protein kinase kinase 5" target="Serine/threonine-protein kinase N1" weight="1" />
      <edge id="65523" source="Dual specificity mitogen-activated protein kinase kinase 5" target="Serine/threonine-protein kinase 17A" weight="1" />
      <edge id="65524" source="Dual specificity mitogen-activated protein kinase kinase 5" target="Phosphatidylinositol 5-phosphate 4-kinase type-2 gamma" weight="1" />
      <edge id="65525" source="Dual specificity mitogen-activated protein kinase kinase 5" target="Serine/threonine-protein kinase PAK 6" weight="1" />
      <edge id="65526" source="Dual specificity mitogen-activated protein kinase kinase 5" target="Mitogen-activated protein kinase kinase kinase kinase 3" weight="1" />
      <edge id="65527" source="Dual specificity mitogen-activated protein kinase kinase 5" target="NUAK family SNF1-like kinase 2" weight="1" />
      <edge id="65528" source="Dual specificity mitogen-activated protein kinase kinase 5" target="Proto-oncogene tyrosine-protein kinase receptor Ret" weight="1" />
      <edge id="65529" source="Dual specificity mitogen-activated protein kinase kinase 5" target="Serine/threonine-protein kinase PRP4 homolog" weight="1" />
      <edge id="65530" source="Dual specificity mitogen-activated protein kinase kinase 5" target="Uncharacterized serine/threonine-protein kinase SBK3" weight="1" />
      <edge id="65531" source="Dual specificity mitogen-activated protein kinase kinase 5" target="Serine/threonine-protein kinase Nek3" weight="1" />
      <edge id="65532" source="Dual specificity mitogen-activated protein kinase kinase 5" target="Megakaryocyte-associated tyrosine-protein kinase" weight="1" />
      <edge id="65533" source="Dual specificity mitogen-activated protein kinase kinase 5" target="NT-3 growth factor receptor" weight="1" />
      <edge id="65534" source="Dual specificity mitogen-activated protein kinase kinase 5" target="MAP kinase-interacting serine/threonine-protein kinase 1" weight="1" />
      <edge id="65535" source="Dual specificity mitogen-activated protein kinase kinase 5" target="Mitogen-activated protein kinase kinase kinase kinase 2" weight="1" />
      <edge id="65536" source="Dual specificity mitogen-activated protein kinase kinase 5" target="MAP/microtubule affinity-regulating kinase 4" weight="1" />
      <edge id="65537" source="Dual specificity mitogen-activated protein kinase kinase 5" target="Mitogen-activated protein kinase kinase kinase kinase 5" weight="1" />
      <edge id="65538" source="Dual specificity mitogen-activated protein kinase kinase 5" target="Mitogen-activated protein kinase kinase kinase 11" weight="1" />
      <edge id="65539" source="Dual specificity mitogen-activated protein kinase kinase 5" target="MAP kinase-activated protein kinase 5" weight="1" />
      <edge id="65540" source="Dual specificity mitogen-activated protein kinase kinase 5" target="Receptor-interacting serine/threonine-protein kinase 2" weight="1" />
      <edge id="65541" source="Dual specificity mitogen-activated protein kinase kinase 5" target="Serine/threonine-protein kinase OSR1" weight="1" />
      <edge id="65542" source="Dual specificity mitogen-activated protein kinase kinase 5" target="Dual specificity mitogen-activated protein kinase kinase 6" weight="1" />
      <edge id="65543" source="Dual specificity mitogen-activated protein kinase kinase 5" target="Serine/threonine-protein kinase Sgk3" weight="1" />
      <edge id="65544" source="Dual specificity mitogen-activated protein kinase kinase 5" target="MAP/microtubule affinity-regulating kinase 3" weight="1" />
      <edge id="65545" source="Dual specificity mitogen-activated protein kinase kinase 5" target="Serine/threonine-protein kinase N2" weight="1" />
      <edge id="65546" source="Dual specificity mitogen-activated protein kinase kinase 5" target="Phosphorylase b kinase gamma catalytic chain, skeletal muscle/heart isoform" weight="1" />
      <edge id="65547" source="Dual specificity mitogen-activated protein kinase kinase 5" target="Tyrosine-protein kinase Srms" weight="1" />
      <edge id="65548" source="Dual specificity mitogen-activated protein kinase kinase 5" target="Serine/threonine-protein kinase SBK1" weight="1" />
      <edge id="65549" source="Dual specificity mitogen-activated protein kinase kinase 5" target="Serine/threonine-protein kinase D1" weight="1" />
      <edge id="65550" source="Dual specificity mitogen-activated protein kinase kinase 5" target="Cyclin-dependent kinase 17" weight="1" />
      <edge id="65551" source="Dual specificity mitogen-activated protein kinase kinase 5" target="Mitogen-activated protein kinase kinase kinase 15" weight="1" />
      <edge id="65552" source="Dual specificity mitogen-activated protein kinase kinase 5" target="Receptor-interacting serine/threonine-protein kinase 4" weight="1" />
      <edge id="65553" source="Dual specificity mitogen-activated protein kinase kinase 5" target="CLIP-associating protein 1" weight="1" />
      <edge id="65554" source="Dual specificity mitogen-activated protein kinase kinase 5" target="Serine/threonine-protein kinase pim-3" weight="1" />
      <edge id="65555" source="Dual specificity mitogen-activated protein kinase kinase 5" target="Mitogen-activated protein kinase kinase kinase 13" weight="1" />
      <edge id="65556" source="Dual specificity mitogen-activated protein kinase kinase 5" target="Phosphatidylinositol 4-phosphate 3-kinase C2 domain-containing subunit gamma" weight="1" />
      <edge id="65557" source="Dual specificity mitogen-activated protein kinase kinase 5" target="Cyclin-dependent kinase 15" weight="1" />
      <edge id="65558" source="Dual specificity mitogen-activated protein kinase kinase 5" target="Mitogen-activated protein kinase kinase kinase kinase 4" weight="1" />
      <edge id="65559" source="Dual specificity mitogen-activated protein kinase kinase 5" target="Ribosomal protein S6 kinase alpha-1" weight="1" />
      <edge id="65560" source="Dual specificity mitogen-activated protein kinase kinase 5" target="Mitogen-activated protein kinase kinase kinase 12" weight="1" />
      <edge id="65561" source="Dual specificity mitogen-activated protein kinase kinase 5" target="STE20-like serine/threonine-protein kinase" weight="1" />
      <edge id="65562" source="Dual specificity mitogen-activated protein kinase kinase 5" target="Serine/threonine-protein kinase PAK 4" weight="1" />
      <edge id="65563" source="Dual specificity mitogen-activated protein kinase kinase 5" target="Mitogen-activated protein kinase kinase kinase 10" weight="1" />
      <edge id="65564" source="Dual specificity mitogen-activated protein kinase kinase 5" target="Serine/threonine-protein kinase RIO2" weight="1" />
      <edge id="65565" source="Dual specificity mitogen-activated protein kinase kinase 6" target="Cyclin-dependent kinase 16" weight="1" />
      <edge id="65566" source="Dual specificity mitogen-activated protein kinase kinase 6" target="Serine/threonine-protein kinase 10" weight="1" />
      <edge id="65567" source="Dual specificity mitogen-activated protein kinase kinase 6" target="Serine/threonine-protein kinase Nek9" weight="1" />
      <edge id="65568" source="Dual specificity mitogen-activated protein kinase kinase 6" target="Serine/threonine-protein kinase PAK 1" weight="1" />
      <edge id="65569" source="Dual specificity mitogen-activated protein kinase kinase 6" target="NUAK family SNF1-like kinase 1" weight="1" />
      <edge id="65570" source="Dual specificity mitogen-activated protein kinase kinase 6" target="Serine/threonine-protein kinase 32A" weight="1" />
      <edge id="65571" source="Dual specificity mitogen-activated protein kinase kinase 6" target="Serine/threonine-protein kinase Nek1" weight="1" />
      <edge id="65572" source="Dual specificity mitogen-activated protein kinase kinase 6" target="Serine/threonine-protein kinase PAK 5" weight="1" />
      <edge id="65573" source="Dual specificity mitogen-activated protein kinase kinase 6" target="Serine/threonine-protein kinase PLK4" weight="1" />
      <edge id="65574" source="Dual specificity mitogen-activated protein kinase kinase 6" target="Mitogen-activated protein kinase kinase kinase kinase 1" weight="1" />
      <edge id="65575" source="Dual specificity mitogen-activated protein kinase kinase 6" target="Mitogen-activated protein kinase kinase kinase 2" weight="1" />
      <edge id="65576" source="Dual specificity mitogen-activated protein kinase kinase 6" target="cAMP-dependent protein kinase catalytic subunit beta" weight="1" />
      <edge id="65577" source="Dual specificity mitogen-activated protein kinase kinase 6" target="cGMP-dependent protein kinase 2" weight="1" />
      <edge id="65578" source="Dual specificity mitogen-activated protein kinase kinase 6" target="Serine/threonine-protein kinase Nek5" weight="1" />
      <edge id="65579" source="Dual specificity mitogen-activated protein kinase kinase 6" target="Muscle, skeletal receptor tyrosine-protein kinase" weight="1" />
      <edge id="65580" source="Dual specificity mitogen-activated protein kinase kinase 6" target="Membrane-associated tyrosine- and threonine-specific cdc2-inhibitory kinase" weight="1" />
      <edge id="65581" source="Dual specificity mitogen-activated protein kinase kinase 6" target="SNF-related serine/threonine-protein kinase" weight="1" />
      <edge id="65582" source="Dual specificity mitogen-activated protein kinase kinase 6" target="RAF proto-oncogene serine/threonine-protein kinase" weight="1" />
      <edge id="65583" source="Dual specificity mitogen-activated protein kinase kinase 6" target="Macrophage-stimulating protein receptor" weight="1" />
      <edge id="65584" source="Dual specificity mitogen-activated protein kinase kinase 6" target="Serine/threonine-protein kinase MARK2" weight="1" />
      <edge id="65585" source="Dual specificity mitogen-activated protein kinase kinase 6" target="Serine/threonine-protein kinase PLK1" weight="1" />
      <edge id="65586" source="Dual specificity mitogen-activated protein kinase kinase 6" target="BDNF/NT-3 growth factors receptor" weight="1" />
      <edge id="65587" source="Dual specificity mitogen-activated protein kinase kinase 6" target="Mitogen-activated protein kinase kinase kinase 4" weight="1" />
      <edge id="65588" source="Dual specificity mitogen-activated protein kinase kinase 6" target="Maternal embryonic leucine zipper kinase" weight="1" />
      <edge id="65589" source="Dual specificity mitogen-activated protein kinase kinase 6" target="Misshapen-like kinase 1" weight="1" />
      <edge id="65590" source="Dual specificity mitogen-activated protein kinase kinase 6" target="Serine/threonine-protein kinase PLK2" weight="1" />
      <edge id="65591" source="Dual specificity mitogen-activated protein kinase kinase 6" target="Serine/threonine-protein kinase MARK1" weight="1" />
      <edge id="65592" source="Dual specificity mitogen-activated protein kinase kinase 6" target="Focal adhesion kinase 1" weight="1" />
      <edge id="65593" source="Dual specificity mitogen-activated protein kinase kinase 6" target="Serine/threonine-protein kinase 16" weight="1" />
      <edge id="65594" source="Dual specificity mitogen-activated protein kinase kinase 6" target="Serine/threonine-protein kinase RIO3" weight="1" />
      <edge id="65595" source="Dual specificity mitogen-activated protein kinase kinase 6" target="Myosin light chain kinase 3" weight="1" />
      <edge id="65596" source="Dual specificity mitogen-activated protein kinase kinase 6" target="Serine/threonine-protein kinase PAK 2" weight="1" />
      <edge id="65597" source="Dual specificity mitogen-activated protein kinase kinase 6" target="Mitogen-activated protein kinase kinase kinase 3" weight="1" />
      <edge id="65598" source="Dual specificity mitogen-activated protein kinase kinase 6" target="Myosin light chain kinase family member 4" weight="1" />
      <edge id="65599" source="Dual specificity mitogen-activated protein kinase kinase 6" target="Serine/threonine-protein kinase SIK1" weight="1" />
      <edge id="65600" source="Dual specificity mitogen-activated protein kinase kinase 6" target="Phosphatidylinositol 4-phosphate 3-kinase C2 domain-containing subunit beta" weight="1" />
      <edge id="65601" source="Dual specificity mitogen-activated protein kinase kinase 6" target="Proto-oncogene tyrosine-protein kinase ROS" weight="1" />
      <edge id="65602" source="Dual specificity mitogen-activated protein kinase kinase 6" target="Myosin-IIIa" weight="1" />
      <edge id="65603" source="Dual specificity mitogen-activated protein kinase kinase 6" target="Phosphatidylinositol 5-phosphate 4-kinase type-2 beta" weight="1" />
      <edge id="65604" source="Dual specificity mitogen-activated protein kinase kinase 6" target="Serine/threonine-protein kinase Nek4" weight="1" />
      <edge id="65605" source="Dual specificity mitogen-activated protein kinase kinase 6" target="Serine/threonine-protein kinase RIO1" weight="1" />
      <edge id="65606" source="Dual specificity mitogen-activated protein kinase kinase 6" target="Receptor-interacting serine/threonine-protein kinase 1" weight="1" />
      <edge id="65607" source="Dual specificity mitogen-activated protein kinase kinase 6" target="Mitogen-activated protein kinase kinase kinase 1" weight="1" />
      <edge id="65608" source="Dual specificity mitogen-activated protein kinase kinase 6" target="MAP kinase-interacting serine/threonine-protein kinase 2" weight="1" />
      <edge id="65609" source="Dual specificity mitogen-activated protein kinase kinase 6" target="Serine/threonine-protein kinase PAK 3" weight="1" />
      <edge id="65610" source="Dual specificity mitogen-activated protein kinase kinase 6" target="Myosin light chain kinase 2, skeletal/cardiac muscle" weight="1" />
      <edge id="65611" source="Dual specificity mitogen-activated protein kinase kinase 6" target="Serine/threonine-protein kinase PLK3" weight="1" />
      <edge id="65612" source="Dual specificity mitogen-activated protein kinase kinase 6" target="Mitogen-activated protein kinase kinase kinase 9" weight="1" />
      <edge id="65613" source="Dual specificity mitogen-activated protein kinase kinase 6" target="Myosin light chain kinase, smooth muscle" weight="1" />
      <edge id="65614" source="Dual specificity mitogen-activated protein kinase kinase 6" target="Microtubule-associated serine/threonine-protein kinase 1" weight="1" />
      <edge id="65615" source="Dual specificity mitogen-activated protein kinase kinase 6" target="Serine/threonine-protein kinase Nek2" weight="1" />
      <edge id="65616" source="Dual specificity mitogen-activated protein kinase kinase 6" target="Rho-associated protein kinase 2" weight="1" />
      <edge id="65617" source="Dual specificity mitogen-activated protein kinase kinase 6" target="Serine/threonine-protein kinase SIK2" weight="1" />
      <edge id="65618" source="Dual specificity mitogen-activated protein kinase kinase 6" target="Mitogen-activated protein kinase kinase kinase 6" weight="1" />
      <edge id="65619" source="Dual specificity mitogen-activated protein kinase kinase 6" target="Tyrosine-protein kinase Mer" weight="1" />
      <edge id="65620" source="Dual specificity mitogen-activated protein kinase kinase 6" target="Phosphatidylinositol 4-kinase beta" weight="1" />
      <edge id="65621" source="Dual specificity mitogen-activated protein kinase kinase 6" target="Serine/threonine-protein kinase Nek11" weight="1" />
      <edge id="65622" source="Dual specificity mitogen-activated protein kinase kinase 6" target="Serine/threonine-protein kinase N1" weight="1" />
      <edge id="65623" source="Dual specificity mitogen-activated protein kinase kinase 6" target="Serine/threonine-protein kinase 17A" weight="1" />
      <edge id="65624" source="Dual specificity mitogen-activated protein kinase kinase 6" target="Phosphatidylinositol 5-phosphate 4-kinase type-2 gamma" weight="1" />
      <edge id="65625" source="Dual specificity mitogen-activated protein kinase kinase 6" target="Serine/threonine-protein kinase PAK 6" weight="1" />
      <edge id="65626" source="Dual specificity mitogen-activated protein kinase kinase 6" target="Mitogen-activated protein kinase kinase kinase kinase 3" weight="1" />
      <edge id="65627" source="Dual specificity mitogen-activated protein kinase kinase 6" target="NUAK family SNF1-like kinase 2" weight="1" />
      <edge id="65628" source="Dual specificity mitogen-activated protein kinase kinase 6" target="Proto-oncogene tyrosine-protein kinase receptor Ret" weight="1" />
      <edge id="65629" source="Dual specificity mitogen-activated protein kinase kinase 6" target="Serine/threonine-protein kinase PRP4 homolog" weight="1" />
      <edge id="65630" source="Dual specificity mitogen-activated protein kinase kinase 6" target="Uncharacterized serine/threonine-protein kinase SBK3" weight="1" />
      <edge id="65631" source="Dual specificity mitogen-activated protein kinase kinase 6" target="Serine/threonine-protein kinase Nek3" weight="1" />
      <edge id="65632" source="Dual specificity mitogen-activated protein kinase kinase 6" target="Megakaryocyte-associated tyrosine-protein kinase" weight="1" />
      <edge id="65633" source="Dual specificity mitogen-activated protein kinase kinase 6" target="NT-3 growth factor receptor" weight="1" />
      <edge id="65634" source="Dual specificity mitogen-activated protein kinase kinase 6" target="MAP kinase-interacting serine/threonine-protein kinase 1" weight="1" />
      <edge id="65635" source="Dual specificity mitogen-activated protein kinase kinase 6" target="Mitogen-activated protein kinase kinase kinase kinase 2" weight="1" />
      <edge id="65636" source="Dual specificity mitogen-activated protein kinase kinase 6" target="MAP/microtubule affinity-regulating kinase 4" weight="1" />
      <edge id="65637" source="Dual specificity mitogen-activated protein kinase kinase 6" target="Mitogen-activated protein kinase kinase kinase kinase 5" weight="1" />
      <edge id="65638" source="Dual specificity mitogen-activated protein kinase kinase 6" target="Mitogen-activated protein kinase kinase kinase 11" weight="1" />
      <edge id="65639" source="Dual specificity mitogen-activated protein kinase kinase 6" target="MAP kinase-activated protein kinase 5" weight="1" />
      <edge id="65640" source="Dual specificity mitogen-activated protein kinase kinase 6" target="Receptor-interacting serine/threonine-protein kinase 2" weight="1" />
      <edge id="65641" source="Dual specificity mitogen-activated protein kinase kinase 6" target="Serine/threonine-protein kinase OSR1" weight="1" />
      <edge id="65642" source="Dual specificity mitogen-activated protein kinase kinase 6" target="Serine/threonine-protein kinase Sgk3" weight="1" />
      <edge id="65643" source="Dual specificity mitogen-activated protein kinase kinase 6" target="MAP/microtubule affinity-regulating kinase 3" weight="1" />
      <edge id="65644" source="Dual specificity mitogen-activated protein kinase kinase 6" target="Serine/threonine-protein kinase N2" weight="1" />
      <edge id="65645" source="Dual specificity mitogen-activated protein kinase kinase 6" target="Phosphorylase b kinase gamma catalytic chain, skeletal muscle/heart isoform" weight="1" />
      <edge id="65646" source="Dual specificity mitogen-activated protein kinase kinase 6" target="Tyrosine-protein kinase Srms" weight="1" />
      <edge id="65647" source="Dual specificity mitogen-activated protein kinase kinase 6" target="Serine/threonine-protein kinase SBK1" weight="1" />
      <edge id="65648" source="Dual specificity mitogen-activated protein kinase kinase 6" target="Serine/threonine-protein kinase D1" weight="1" />
      <edge id="65649" source="Dual specificity mitogen-activated protein kinase kinase 6" target="Cyclin-dependent kinase 17" weight="1" />
      <edge id="65650" source="Dual specificity mitogen-activated protein kinase kinase 6" target="Mitogen-activated protein kinase kinase kinase 15" weight="1" />
      <edge id="65651" source="Dual specificity mitogen-activated protein kinase kinase 6" target="Receptor-interacting serine/threonine-protein kinase 4" weight="1" />
      <edge id="65652" source="Dual specificity mitogen-activated protein kinase kinase 6" target="CLIP-associating protein 1" weight="1" />
      <edge id="65653" source="Dual specificity mitogen-activated protein kinase kinase 6" target="Serine/threonine-protein kinase pim-3" weight="1" />
      <edge id="65654" source="Dual specificity mitogen-activated protein kinase kinase 6" target="Mitogen-activated protein kinase kinase kinase 13" weight="1" />
      <edge id="65655" source="Dual specificity mitogen-activated protein kinase kinase 6" target="Phosphatidylinositol 4-phosphate 3-kinase C2 domain-containing subunit gamma" weight="1" />
      <edge id="65656" source="Dual specificity mitogen-activated protein kinase kinase 6" target="Cyclin-dependent kinase 15" weight="1" />
      <edge id="65657" source="Dual specificity mitogen-activated protein kinase kinase 6" target="Mitogen-activated protein kinase kinase kinase kinase 4" weight="1" />
      <edge id="65658" source="Dual specificity mitogen-activated protein kinase kinase 6" target="Ribosomal protein S6 kinase alpha-1" weight="1" />
      <edge id="65659" source="Dual specificity mitogen-activated protein kinase kinase 6" target="Mitogen-activated protein kinase kinase kinase 12" weight="1" />
      <edge id="65660" source="Dual specificity mitogen-activated protein kinase kinase 6" target="STE20-like serine/threonine-protein kinase" weight="1" />
      <edge id="65661" source="Dual specificity mitogen-activated protein kinase kinase 6" target="Serine/threonine-protein kinase PAK 4" weight="1" />
      <edge id="65662" source="Dual specificity mitogen-activated protein kinase kinase 6" target="Mitogen-activated protein kinase kinase kinase 10" weight="1" />
      <edge id="65663" source="Dual specificity mitogen-activated protein kinase kinase 6" target="Serine/threonine-protein kinase RIO2" weight="1" />
      <edge id="65664" source="Mitogen-activated protein kinase kinase kinase 1" target="Cyclin-dependent kinase 16" weight="1" />
      <edge id="65665" source="Mitogen-activated protein kinase kinase kinase 1" target="Serine/threonine-protein kinase 10" weight="1" />
      <edge id="65666" source="Mitogen-activated protein kinase kinase kinase 1" target="Serine/threonine-protein kinase Nek9" weight="1" />
      <edge id="65667" source="Mitogen-activated protein kinase kinase kinase 1" target="Serine/threonine-protein kinase PAK 1" weight="1" />
      <edge id="65668" source="Mitogen-activated protein kinase kinase kinase 1" target="NUAK family SNF1-like kinase 1" weight="1" />
      <edge id="65669" source="Mitogen-activated protein kinase kinase kinase 1" target="Serine/threonine-protein kinase 32A" weight="1" />
      <edge id="65670" source="Mitogen-activated protein kinase kinase kinase 1" target="Serine/threonine-protein kinase Nek1" weight="1" />
      <edge id="65671" source="Mitogen-activated protein kinase kinase kinase 1" target="Serine/threonine-protein kinase PAK 5" weight="1" />
      <edge id="65672" source="Mitogen-activated protein kinase kinase kinase 1" target="Serine/threonine-protein kinase PLK4" weight="1" />
      <edge id="65673" source="Mitogen-activated protein kinase kinase kinase 1" target="Mitogen-activated protein kinase kinase kinase kinase 1" weight="1" />
      <edge id="65674" source="Mitogen-activated protein kinase kinase kinase 1" target="Mitogen-activated protein kinase kinase kinase 2" weight="1" />
      <edge id="65675" source="Mitogen-activated protein kinase kinase kinase 1" target="cAMP-dependent protein kinase catalytic subunit beta" weight="1" />
      <edge id="65676" source="Mitogen-activated protein kinase kinase kinase 1" target="cGMP-dependent protein kinase 2" weight="1" />
      <edge id="65677" source="Mitogen-activated protein kinase kinase kinase 1" target="Serine/threonine-protein kinase Nek5" weight="1" />
      <edge id="65678" source="Mitogen-activated protein kinase kinase kinase 1" target="Muscle, skeletal receptor tyrosine-protein kinase" weight="1" />
      <edge id="65679" source="Mitogen-activated protein kinase kinase kinase 1" target="Membrane-associated tyrosine- and threonine-specific cdc2-inhibitory kinase" weight="1" />
      <edge id="65680" source="Mitogen-activated protein kinase kinase kinase 1" target="SNF-related serine/threonine-protein kinase" weight="1" />
      <edge id="65681" source="Mitogen-activated protein kinase kinase kinase 1" target="RAF proto-oncogene serine/threonine-protein kinase" weight="1" />
      <edge id="65682" source="Mitogen-activated protein kinase kinase kinase 1" target="Macrophage-stimulating protein receptor" weight="1" />
      <edge id="65683" source="Mitogen-activated protein kinase kinase kinase 1" target="Serine/threonine-protein kinase MARK2" weight="1" />
      <edge id="65684" source="Mitogen-activated protein kinase kinase kinase 1" target="Serine/threonine-protein kinase PLK1" weight="1" />
      <edge id="65685" source="Mitogen-activated protein kinase kinase kinase 1" target="BDNF/NT-3 growth factors receptor" weight="1" />
      <edge id="65686" source="Mitogen-activated protein kinase kinase kinase 1" target="Mitogen-activated protein kinase kinase kinase 4" weight="1" />
      <edge id="65687" source="Mitogen-activated protein kinase kinase kinase 1" target="Maternal embryonic leucine zipper kinase" weight="1" />
      <edge id="65688" source="Mitogen-activated protein kinase kinase kinase 1" target="Misshapen-like kinase 1" weight="1" />
      <edge id="65689" source="Mitogen-activated protein kinase kinase kinase 1" target="Serine/threonine-protein kinase PLK2" weight="1" />
      <edge id="65690" source="Mitogen-activated protein kinase kinase kinase 1" target="Serine/threonine-protein kinase MARK1" weight="1" />
      <edge id="65691" source="Mitogen-activated protein kinase kinase kinase 1" target="Focal adhesion kinase 1" weight="1" />
      <edge id="65692" source="Mitogen-activated protein kinase kinase kinase 1" target="Serine/threonine-protein kinase 16" weight="1" />
      <edge id="65693" source="Mitogen-activated protein kinase kinase kinase 1" target="Serine/threonine-protein kinase RIO3" weight="1" />
      <edge id="65694" source="Mitogen-activated protein kinase kinase kinase 1" target="Myosin light chain kinase 3" weight="1" />
      <edge id="65695" source="Mitogen-activated protein kinase kinase kinase 1" target="Serine/threonine-protein kinase PAK 2" weight="1" />
      <edge id="65696" source="Mitogen-activated protein kinase kinase kinase 1" target="Mitogen-activated protein kinase kinase kinase 3" weight="1" />
      <edge id="65697" source="Mitogen-activated protein kinase kinase kinase 1" target="Myosin light chain kinase family member 4" weight="1" />
      <edge id="65698" source="Mitogen-activated protein kinase kinase kinase 1" target="Serine/threonine-protein kinase SIK1" weight="1" />
      <edge id="65699" source="Mitogen-activated protein kinase kinase kinase 1" target="Phosphatidylinositol 4-phosphate 3-kinase C2 domain-containing subunit beta" weight="1" />
      <edge id="65700" source="Mitogen-activated protein kinase kinase kinase 1" target="Proto-oncogene tyrosine-protein kinase ROS" weight="1" />
      <edge id="65701" source="Mitogen-activated protein kinase kinase kinase 1" target="Myosin-IIIa" weight="1" />
      <edge id="65702" source="Mitogen-activated protein kinase kinase kinase 1" target="Phosphatidylinositol 5-phosphate 4-kinase type-2 beta" weight="1" />
      <edge id="65703" source="Mitogen-activated protein kinase kinase kinase 1" target="Serine/threonine-protein kinase Nek4" weight="1" />
      <edge id="65704" source="Mitogen-activated protein kinase kinase kinase 1" target="Serine/threonine-protein kinase RIO1" weight="1" />
      <edge id="65705" source="Mitogen-activated protein kinase kinase kinase 1" target="Receptor-interacting serine/threonine-protein kinase 1" weight="1" />
      <edge id="65706" source="Mitogen-activated protein kinase kinase kinase 1" target="MAP kinase-interacting serine/threonine-protein kinase 2" weight="1" />
      <edge id="65707" source="Mitogen-activated protein kinase kinase kinase 1" target="Serine/threonine-protein kinase PAK 3" weight="1" />
      <edge id="65708" source="Mitogen-activated protein kinase kinase kinase 1" target="Myosin light chain kinase 2, skeletal/cardiac muscle" weight="1" />
      <edge id="65709" source="Mitogen-activated protein kinase kinase kinase 1" target="Serine/threonine-protein kinase PLK3" weight="1" />
      <edge id="65710" source="Mitogen-activated protein kinase kinase kinase 1" target="Mitogen-activated protein kinase kinase kinase 9" weight="1" />
      <edge id="65711" source="Mitogen-activated protein kinase kinase kinase 1" target="Myosin light chain kinase, smooth muscle" weight="1" />
      <edge id="65712" source="Mitogen-activated protein kinase kinase kinase 1" target="Microtubule-associated serine/threonine-protein kinase 1" weight="1" />
      <edge id="65713" source="Mitogen-activated protein kinase kinase kinase 1" target="Serine/threonine-protein kinase Nek2" weight="1" />
      <edge id="65714" source="Mitogen-activated protein kinase kinase kinase 1" target="Rho-associated protein kinase 2" weight="1" />
      <edge id="65715" source="Mitogen-activated protein kinase kinase kinase 1" target="Serine/threonine-protein kinase SIK2" weight="1" />
      <edge id="65716" source="Mitogen-activated protein kinase kinase kinase 1" target="Mitogen-activated protein kinase kinase kinase 6" weight="1" />
      <edge id="65717" source="Mitogen-activated protein kinase kinase kinase 1" target="Tyrosine-protein kinase Mer" weight="1" />
      <edge id="65718" source="Mitogen-activated protein kinase kinase kinase 1" target="Phosphatidylinositol 4-kinase beta" weight="1" />
      <edge id="65719" source="Mitogen-activated protein kinase kinase kinase 1" target="Serine/threonine-protein kinase Nek11" weight="1" />
      <edge id="65720" source="Mitogen-activated protein kinase kinase kinase 1" target="Serine/threonine-protein kinase N1" weight="1" />
      <edge id="65721" source="Mitogen-activated protein kinase kinase kinase 1" target="Serine/threonine-protein kinase 17A" weight="1" />
      <edge id="65722" source="Mitogen-activated protein kinase kinase kinase 1" target="Phosphatidylinositol 5-phosphate 4-kinase type-2 gamma" weight="1" />
      <edge id="65723" source="Mitogen-activated protein kinase kinase kinase 1" target="Serine/threonine-protein kinase PAK 6" weight="1" />
      <edge id="65724" source="Mitogen-activated protein kinase kinase kinase 1" target="Mitogen-activated protein kinase kinase kinase kinase 3" weight="1" />
      <edge id="65725" source="Mitogen-activated protein kinase kinase kinase 1" target="NUAK family SNF1-like kinase 2" weight="1" />
      <edge id="65726" source="Mitogen-activated protein kinase kinase kinase 1" target="Proto-oncogene tyrosine-protein kinase receptor Ret" weight="1" />
      <edge id="65727" source="Mitogen-activated protein kinase kinase kinase 1" target="Serine/threonine-protein kinase PRP4 homolog" weight="1" />
      <edge id="65728" source="Mitogen-activated protein kinase kinase kinase 1" target="Uncharacterized serine/threonine-protein kinase SBK3" weight="1" />
      <edge id="65729" source="Mitogen-activated protein kinase kinase kinase 1" target="Serine/threonine-protein kinase Nek3" weight="1" />
      <edge id="65730" source="Mitogen-activated protein kinase kinase kinase 1" target="Megakaryocyte-associated tyrosine-protein kinase" weight="1" />
      <edge id="65731" source="Mitogen-activated protein kinase kinase kinase 1" target="NT-3 growth factor receptor" weight="1" />
      <edge id="65732" source="Mitogen-activated protein kinase kinase kinase 1" target="MAP kinase-interacting serine/threonine-protein kinase 1" weight="1" />
      <edge id="65733" source="Mitogen-activated protein kinase kinase kinase 1" target="Mitogen-activated protein kinase kinase kinase kinase 2" weight="1" />
      <edge id="65734" source="Mitogen-activated protein kinase kinase kinase 1" target="MAP/microtubule affinity-regulating kinase 4" weight="1" />
      <edge id="65735" source="Mitogen-activated protein kinase kinase kinase 1" target="Mitogen-activated protein kinase kinase kinase kinase 5" weight="1" />
      <edge id="65736" source="Mitogen-activated protein kinase kinase kinase 1" target="Mitogen-activated protein kinase kinase kinase 11" weight="1" />
      <edge id="65737" source="Mitogen-activated protein kinase kinase kinase 1" target="MAP kinase-activated protein kinase 5" weight="1" />
      <edge id="65738" source="Mitogen-activated protein kinase kinase kinase 1" target="Receptor-interacting serine/threonine-protein kinase 2" weight="1" />
      <edge id="65739" source="Mitogen-activated protein kinase kinase kinase 1" target="Serine/threonine-protein kinase OSR1" weight="1" />
      <edge id="65740" source="Mitogen-activated protein kinase kinase kinase 1" target="Serine/threonine-protein kinase Sgk3" weight="1" />
      <edge id="65741" source="Mitogen-activated protein kinase kinase kinase 1" target="MAP/microtubule affinity-regulating kinase 3" weight="1" />
      <edge id="65742" source="Mitogen-activated protein kinase kinase kinase 1" target="Serine/threonine-protein kinase N2" weight="1" />
      <edge id="65743" source="Mitogen-activated protein kinase kinase kinase 1" target="Phosphorylase b kinase gamma catalytic chain, skeletal muscle/heart isoform" weight="1" />
      <edge id="65744" source="Mitogen-activated protein kinase kinase kinase 1" target="Tyrosine-protein kinase Srms" weight="1" />
      <edge id="65745" source="Mitogen-activated protein kinase kinase kinase 1" target="Serine/threonine-protein kinase SBK1" weight="1" />
      <edge id="65746" source="Mitogen-activated protein kinase kinase kinase 1" target="Serine/threonine-protein kinase D1" weight="1" />
      <edge id="65747" source="Mitogen-activated protein kinase kinase kinase 1" target="Cyclin-dependent kinase 17" weight="1" />
      <edge id="65748" source="Mitogen-activated protein kinase kinase kinase 1" target="Mitogen-activated protein kinase kinase kinase 15" weight="1" />
      <edge id="65749" source="Mitogen-activated protein kinase kinase kinase 1" target="Receptor-interacting serine/threonine-protein kinase 4" weight="1" />
      <edge id="65750" source="Mitogen-activated protein kinase kinase kinase 1" target="CLIP-associating protein 1" weight="1" />
      <edge id="65751" source="Mitogen-activated protein kinase kinase kinase 1" target="Serine/threonine-protein kinase pim-3" weight="1" />
      <edge id="65752" source="Mitogen-activated protein kinase kinase kinase 1" target="Mitogen-activated protein kinase kinase kinase 13" weight="1" />
      <edge id="65753" source="Mitogen-activated protein kinase kinase kinase 1" target="Phosphatidylinositol 4-phosphate 3-kinase C2 domain-containing subunit gamma" weight="1" />
      <edge id="65754" source="Mitogen-activated protein kinase kinase kinase 1" target="Cyclin-dependent kinase 15" weight="1" />
      <edge id="65755" source="Mitogen-activated protein kinase kinase kinase 1" target="Mitogen-activated protein kinase kinase kinase kinase 4" weight="1" />
      <edge id="65756" source="Mitogen-activated protein kinase kinase kinase 1" target="Ribosomal protein S6 kinase alpha-1" weight="1" />
      <edge id="65757" source="Mitogen-activated protein kinase kinase kinase 1" target="Mitogen-activated protein kinase kinase kinase 12" weight="1" />
      <edge id="65758" source="Mitogen-activated protein kinase kinase kinase 1" target="STE20-like serine/threonine-protein kinase" weight="1" />
      <edge id="65759" source="Mitogen-activated protein kinase kinase kinase 1" target="Serine/threonine-protein kinase PAK 4" weight="1" />
      <edge id="65760" source="Mitogen-activated protein kinase kinase kinase 1" target="Mitogen-activated protein kinase kinase kinase 10" weight="1" />
      <edge id="65761" source="Mitogen-activated protein kinase kinase kinase 1" target="Serine/threonine-protein kinase RIO2" weight="1" />
      <edge id="65762" source="Mitogen-activated protein kinase kinase kinase 10" target="Cyclin-dependent kinase 16" weight="1" />
      <edge id="65763" source="Mitogen-activated protein kinase kinase kinase 10" target="Serine/threonine-protein kinase 10" weight="1" />
      <edge id="65764" source="Mitogen-activated protein kinase kinase kinase 10" target="Serine/threonine-protein kinase Nek9" weight="1" />
      <edge id="65765" source="Mitogen-activated protein kinase kinase kinase 10" target="Serine/threonine-protein kinase PAK 1" weight="1" />
      <edge id="65766" source="Mitogen-activated protein kinase kinase kinase 10" target="NUAK family SNF1-like kinase 1" weight="1" />
      <edge id="65767" source="Mitogen-activated protein kinase kinase kinase 10" target="Serine/threonine-protein kinase 32A" weight="1" />
      <edge id="65768" source="Mitogen-activated protein kinase kinase kinase 10" target="Serine/threonine-protein kinase Nek1" weight="1" />
      <edge id="65769" source="Mitogen-activated protein kinase kinase kinase 10" target="Serine/threonine-protein kinase PAK 5" weight="1" />
      <edge id="65770" source="Mitogen-activated protein kinase kinase kinase 10" target="Serine/threonine-protein kinase PLK4" weight="1" />
      <edge id="65771" source="Mitogen-activated protein kinase kinase kinase 10" target="Mitogen-activated protein kinase kinase kinase kinase 1" weight="1" />
      <edge id="65772" source="Mitogen-activated protein kinase kinase kinase 10" target="Mitogen-activated protein kinase kinase kinase 2" weight="1" />
      <edge id="65773" source="Mitogen-activated protein kinase kinase kinase 10" target="cAMP-dependent protein kinase catalytic subunit beta" weight="1" />
      <edge id="65774" source="Mitogen-activated protein kinase kinase kinase 10" target="cGMP-dependent protein kinase 2" weight="1" />
      <edge id="65775" source="Mitogen-activated protein kinase kinase kinase 10" target="Serine/threonine-protein kinase Nek5" weight="1" />
      <edge id="65776" source="Mitogen-activated protein kinase kinase kinase 10" target="Muscle, skeletal receptor tyrosine-protein kinase" weight="1" />
      <edge id="65777" source="Mitogen-activated protein kinase kinase kinase 10" target="Membrane-associated tyrosine- and threonine-specific cdc2-inhibitory kinase" weight="1" />
      <edge id="65778" source="Mitogen-activated protein kinase kinase kinase 10" target="SNF-related serine/threonine-protein kinase" weight="1" />
      <edge id="65779" source="Mitogen-activated protein kinase kinase kinase 10" target="RAF proto-oncogene serine/threonine-protein kinase" weight="1" />
      <edge id="65780" source="Mitogen-activated protein kinase kinase kinase 10" target="Macrophage-stimulating protein receptor" weight="1" />
      <edge id="65781" source="Mitogen-activated protein kinase kinase kinase 10" target="Serine/threonine-protein kinase MARK2" weight="1" />
      <edge id="65782" source="Mitogen-activated protein kinase kinase kinase 10" target="Serine/threonine-protein kinase PLK1" weight="1" />
      <edge id="65783" source="Mitogen-activated protein kinase kinase kinase 10" target="BDNF/NT-3 growth factors receptor" weight="1" />
      <edge id="65784" source="Mitogen-activated protein kinase kinase kinase 10" target="Mitogen-activated protein kinase kinase kinase 4" weight="1" />
      <edge id="65785" source="Mitogen-activated protein kinase kinase kinase 10" target="Maternal embryonic leucine zipper kinase" weight="1" />
      <edge id="65786" source="Mitogen-activated protein kinase kinase kinase 10" target="Misshapen-like kinase 1" weight="1" />
      <edge id="65787" source="Mitogen-activated protein kinase kinase kinase 10" target="Serine/threonine-protein kinase PLK2" weight="1" />
      <edge id="65788" source="Mitogen-activated protein kinase kinase kinase 10" target="Serine/threonine-protein kinase MARK1" weight="1" />
      <edge id="65789" source="Mitogen-activated protein kinase kinase kinase 10" target="Focal adhesion kinase 1" weight="1" />
      <edge id="65790" source="Mitogen-activated protein kinase kinase kinase 10" target="Serine/threonine-protein kinase 16" weight="1" />
      <edge id="65791" source="Mitogen-activated protein kinase kinase kinase 10" target="Serine/threonine-protein kinase RIO3" weight="1" />
      <edge id="65792" source="Mitogen-activated protein kinase kinase kinase 10" target="Myosin light chain kinase 3" weight="1" />
      <edge id="65793" source="Mitogen-activated protein kinase kinase kinase 10" target="Serine/threonine-protein kinase PAK 2" weight="1" />
      <edge id="65794" source="Mitogen-activated protein kinase kinase kinase 10" target="Mitogen-activated protein kinase kinase kinase 3" weight="1" />
      <edge id="65795" source="Mitogen-activated protein kinase kinase kinase 10" target="Myosin light chain kinase family member 4" weight="1" />
      <edge id="65796" source="Mitogen-activated protein kinase kinase kinase 10" target="Serine/threonine-protein kinase SIK1" weight="1" />
      <edge id="65797" source="Mitogen-activated protein kinase kinase kinase 10" target="Phosphatidylinositol 4-phosphate 3-kinase C2 domain-containing subunit beta" weight="1" />
      <edge id="65798" source="Mitogen-activated protein kinase kinase kinase 10" target="Proto-oncogene tyrosine-protein kinase ROS" weight="1" />
      <edge id="65799" source="Mitogen-activated protein kinase kinase kinase 10" target="Myosin-IIIa" weight="1" />
      <edge id="65800" source="Mitogen-activated protein kinase kinase kinase 10" target="Phosphatidylinositol 5-phosphate 4-kinase type-2 beta" weight="1" />
      <edge id="65801" source="Mitogen-activated protein kinase kinase kinase 10" target="Serine/threonine-protein kinase Nek4" weight="1" />
      <edge id="65802" source="Mitogen-activated protein kinase kinase kinase 10" target="Serine/threonine-protein kinase RIO1" weight="1" />
      <edge id="65803" source="Mitogen-activated protein kinase kinase kinase 10" target="Receptor-interacting serine/threonine-protein kinase 1" weight="1" />
      <edge id="65804" source="Mitogen-activated protein kinase kinase kinase 10" target="MAP kinase-interacting serine/threonine-protein kinase 2" weight="1" />
      <edge id="65805" source="Mitogen-activated protein kinase kinase kinase 10" target="Serine/threonine-protein kinase PAK 3" weight="1" />
      <edge id="65806" source="Mitogen-activated protein kinase kinase kinase 10" target="Myosin light chain kinase 2, skeletal/cardiac muscle" weight="1" />
      <edge id="65807" source="Mitogen-activated protein kinase kinase kinase 10" target="Serine/threonine-protein kinase PLK3" weight="1" />
      <edge id="65808" source="Mitogen-activated protein kinase kinase kinase 10" target="Mitogen-activated protein kinase kinase kinase 9" weight="1" />
      <edge id="65809" source="Mitogen-activated protein kinase kinase kinase 10" target="Myosin light chain kinase, smooth muscle" weight="1" />
      <edge id="65810" source="Mitogen-activated protein kinase kinase kinase 10" target="Microtubule-associated serine/threonine-protein kinase 1" weight="1" />
      <edge id="65811" source="Mitogen-activated protein kinase kinase kinase 10" target="Serine/threonine-protein kinase Nek2" weight="1" />
      <edge id="65812" source="Mitogen-activated protein kinase kinase kinase 10" target="Rho-associated protein kinase 2" weight="1" />
      <edge id="65813" source="Mitogen-activated protein kinase kinase kinase 10" target="Serine/threonine-protein kinase SIK2" weight="1" />
      <edge id="65814" source="Mitogen-activated protein kinase kinase kinase 10" target="Mitogen-activated protein kinase kinase kinase 6" weight="1" />
      <edge id="65815" source="Mitogen-activated protein kinase kinase kinase 10" target="Tyrosine-protein kinase Mer" weight="1" />
      <edge id="65816" source="Mitogen-activated protein kinase kinase kinase 10" target="Phosphatidylinositol 4-kinase beta" weight="1" />
      <edge id="65817" source="Mitogen-activated protein kinase kinase kinase 10" target="Serine/threonine-protein kinase Nek11" weight="1" />
      <edge id="65818" source="Mitogen-activated protein kinase kinase kinase 10" target="Serine/threonine-protein kinase N1" weight="1" />
      <edge id="65819" source="Mitogen-activated protein kinase kinase kinase 10" target="Serine/threonine-protein kinase 17A" weight="1" />
      <edge id="65820" source="Mitogen-activated protein kinase kinase kinase 10" target="Phosphatidylinositol 5-phosphate 4-kinase type-2 gamma" weight="1" />
      <edge id="65821" source="Mitogen-activated protein kinase kinase kinase 10" target="Serine/threonine-protein kinase PAK 6" weight="1" />
      <edge id="65822" source="Mitogen-activated protein kinase kinase kinase 10" target="Mitogen-activated protein kinase kinase kinase kinase 3" weight="1" />
      <edge id="65823" source="Mitogen-activated protein kinase kinase kinase 10" target="NUAK family SNF1-like kinase 2" weight="1" />
      <edge id="65824" source="Mitogen-activated protein kinase kinase kinase 10" target="Proto-oncogene tyrosine-protein kinase receptor Ret" weight="1" />
      <edge id="65825" source="Mitogen-activated protein kinase kinase kinase 10" target="Serine/threonine-protein kinase PRP4 homolog" weight="1" />
      <edge id="65826" source="Mitogen-activated protein kinase kinase kinase 10" target="Uncharacterized serine/threonine-protein kinase SBK3" weight="1" />
      <edge id="65827" source="Mitogen-activated protein kinase kinase kinase 10" target="Serine/threonine-protein kinase Nek3" weight="1" />
      <edge id="65828" source="Mitogen-activated protein kinase kinase kinase 10" target="Megakaryocyte-associated tyrosine-protein kinase" weight="1" />
      <edge id="65829" source="Mitogen-activated protein kinase kinase kinase 10" target="NT-3 growth factor receptor" weight="1" />
      <edge id="65830" source="Mitogen-activated protein kinase kinase kinase 10" target="MAP kinase-interacting serine/threonine-protein kinase 1" weight="1" />
      <edge id="65831" source="Mitogen-activated protein kinase kinase kinase 10" target="Mitogen-activated protein kinase kinase kinase kinase 2" weight="1" />
      <edge id="65832" source="Mitogen-activated protein kinase kinase kinase 10" target="MAP/microtubule affinity-regulating kinase 4" weight="1" />
      <edge id="65833" source="Mitogen-activated protein kinase kinase kinase 10" target="Mitogen-activated protein kinase kinase kinase kinase 5" weight="1" />
      <edge id="65834" source="Mitogen-activated protein kinase kinase kinase 10" target="Mitogen-activated protein kinase kinase kinase 11" weight="1" />
      <edge id="65835" source="Mitogen-activated protein kinase kinase kinase 10" target="MAP kinase-activated protein kinase 5" weight="1" />
      <edge id="65836" source="Mitogen-activated protein kinase kinase kinase 10" target="Receptor-interacting serine/threonine-protein kinase 2" weight="1" />
      <edge id="65837" source="Mitogen-activated protein kinase kinase kinase 10" target="Serine/threonine-protein kinase OSR1" weight="1" />
      <edge id="65838" source="Mitogen-activated protein kinase kinase kinase 10" target="Serine/threonine-protein kinase Sgk3" weight="1" />
      <edge id="65839" source="Mitogen-activated protein kinase kinase kinase 10" target="MAP/microtubule affinity-regulating kinase 3" weight="1" />
      <edge id="65840" source="Mitogen-activated protein kinase kinase kinase 10" target="Serine/threonine-protein kinase N2" weight="1" />
      <edge id="65841" source="Mitogen-activated protein kinase kinase kinase 10" target="Phosphorylase b kinase gamma catalytic chain, skeletal muscle/heart isoform" weight="1" />
      <edge id="65842" source="Mitogen-activated protein kinase kinase kinase 10" target="Tyrosine-protein kinase Srms" weight="1" />
      <edge id="65843" source="Mitogen-activated protein kinase kinase kinase 10" target="Serine/threonine-protein kinase SBK1" weight="1" />
      <edge id="65844" source="Mitogen-activated protein kinase kinase kinase 10" target="Serine/threonine-protein kinase D1" weight="1" />
      <edge id="65845" source="Mitogen-activated protein kinase kinase kinase 10" target="Cyclin-dependent kinase 17" weight="1" />
      <edge id="65846" source="Mitogen-activated protein kinase kinase kinase 10" target="Mitogen-activated protein kinase kinase kinase 15" weight="1" />
      <edge id="65847" source="Mitogen-activated protein kinase kinase kinase 10" target="Receptor-interacting serine/threonine-protein kinase 4" weight="1" />
      <edge id="65848" source="Mitogen-activated protein kinase kinase kinase 10" target="CLIP-associating protein 1" weight="1" />
      <edge id="65849" source="Mitogen-activated protein kinase kinase kinase 10" target="Serine/threonine-protein kinase pim-3" weight="1" />
      <edge id="65850" source="Mitogen-activated protein kinase kinase kinase 10" target="Mitogen-activated protein kinase kinase kinase 13" weight="1" />
      <edge id="65851" source="Mitogen-activated protein kinase kinase kinase 10" target="Phosphatidylinositol 4-phosphate 3-kinase C2 domain-containing subunit gamma" weight="1" />
      <edge id="65852" source="Mitogen-activated protein kinase kinase kinase 10" target="Cyclin-dependent kinase 15" weight="1" />
      <edge id="65853" source="Mitogen-activated protein kinase kinase kinase 10" target="Mitogen-activated protein kinase kinase kinase kinase 4" weight="1" />
      <edge id="65854" source="Mitogen-activated protein kinase kinase kinase 10" target="Ribosomal protein S6 kinase alpha-1" weight="1" />
      <edge id="65855" source="Mitogen-activated protein kinase kinase kinase 10" target="Mitogen-activated protein kinase kinase kinase 12" weight="1" />
      <edge id="65856" source="Mitogen-activated protein kinase kinase kinase 10" target="STE20-like serine/threonine-protein kinase" weight="1" />
      <edge id="65857" source="Mitogen-activated protein kinase kinase kinase 10" target="Serine/threonine-protein kinase PAK 4" weight="1" />
      <edge id="65858" source="Mitogen-activated protein kinase kinase kinase 10" target="Serine/threonine-protein kinase RIO2" weight="1" />
      <edge id="65859" source="Mitogen-activated protein kinase kinase kinase 11" target="Cyclin-dependent kinase 16" weight="1" />
      <edge id="65860" source="Mitogen-activated protein kinase kinase kinase 11" target="Serine/threonine-protein kinase 10" weight="1" />
      <edge id="65861" source="Mitogen-activated protein kinase kinase kinase 11" target="Serine/threonine-protein kinase Nek9" weight="1" />
      <edge id="65862" source="Mitogen-activated protein kinase kinase kinase 11" target="Serine/threonine-protein kinase PAK 1" weight="1" />
      <edge id="65863" source="Mitogen-activated protein kinase kinase kinase 11" target="NUAK family SNF1-like kinase 1" weight="1" />
      <edge id="65864" source="Mitogen-activated protein kinase kinase kinase 11" target="Serine/threonine-protein kinase 32A" weight="1" />
      <edge id="65865" source="Mitogen-activated protein kinase kinase kinase 11" target="Serine/threonine-protein kinase Nek1" weight="1" />
      <edge id="65866" source="Mitogen-activated protein kinase kinase kinase 11" target="Serine/threonine-protein kinase PAK 5" weight="1" />
      <edge id="65867" source="Mitogen-activated protein kinase kinase kinase 11" target="Serine/threonine-protein kinase PLK4" weight="1" />
      <edge id="65868" source="Mitogen-activated protein kinase kinase kinase 11" target="Mitogen-activated protein kinase kinase kinase kinase 1" weight="1" />
      <edge id="65869" source="Mitogen-activated protein kinase kinase kinase 11" target="Mitogen-activated protein kinase kinase kinase 2" weight="1" />
      <edge id="65870" source="Mitogen-activated protein kinase kinase kinase 11" target="cAMP-dependent protein kinase catalytic subunit beta" weight="1" />
      <edge id="65871" source="Mitogen-activated protein kinase kinase kinase 11" target="cGMP-dependent protein kinase 2" weight="1" />
      <edge id="65872" source="Mitogen-activated protein kinase kinase kinase 11" target="Serine/threonine-protein kinase Nek5" weight="1" />
      <edge id="65873" source="Mitogen-activated protein kinase kinase kinase 11" target="Muscle, skeletal receptor tyrosine-protein kinase" weight="1" />
      <edge id="65874" source="Mitogen-activated protein kinase kinase kinase 11" target="Membrane-associated tyrosine- and threonine-specific cdc2-inhibitory kinase" weight="1" />
      <edge id="65875" source="Mitogen-activated protein kinase kinase kinase 11" target="SNF-related serine/threonine-protein kinase" weight="1" />
      <edge id="65876" source="Mitogen-activated protein kinase kinase kinase 11" target="RAF proto-oncogene serine/threonine-protein kinase" weight="1" />
      <edge id="65877" source="Mitogen-activated protein kinase kinase kinase 11" target="Macrophage-stimulating protein receptor" weight="1" />
      <edge id="65878" source="Mitogen-activated protein kinase kinase kinase 11" target="Serine/threonine-protein kinase MARK2" weight="1" />
      <edge id="65879" source="Mitogen-activated protein kinase kinase kinase 11" target="Serine/threonine-protein kinase PLK1" weight="1" />
      <edge id="65880" source="Mitogen-activated protein kinase kinase kinase 11" target="BDNF/NT-3 growth factors receptor" weight="1" />
      <edge id="65881" source="Mitogen-activated protein kinase kinase kinase 11" target="Mitogen-activated protein kinase kinase kinase 4" weight="1" />
      <edge id="65882" source="Mitogen-activated protein kinase kinase kinase 11" target="Maternal embryonic leucine zipper kinase" weight="1" />
      <edge id="65883" source="Mitogen-activated protein kinase kinase kinase 11" target="Misshapen-like kinase 1" weight="1" />
      <edge id="65884" source="Mitogen-activated protein kinase kinase kinase 11" target="Serine/threonine-protein kinase PLK2" weight="1" />
      <edge id="65885" source="Mitogen-activated protein kinase kinase kinase 11" target="Serine/threonine-protein kinase MARK1" weight="1" />
      <edge id="65886" source="Mitogen-activated protein kinase kinase kinase 11" target="Focal adhesion kinase 1" weight="1" />
      <edge id="65887" source="Mitogen-activated protein kinase kinase kinase 11" target="Serine/threonine-protein kinase 16" weight="1" />
      <edge id="65888" source="Mitogen-activated protein kinase kinase kinase 11" target="Serine/threonine-protein kinase RIO3" weight="1" />
      <edge id="65889" source="Mitogen-activated protein kinase kinase kinase 11" target="Myosin light chain kinase 3" weight="1" />
      <edge id="65890" source="Mitogen-activated protein kinase kinase kinase 11" target="Serine/threonine-protein kinase PAK 2" weight="1" />
      <edge id="65891" source="Mitogen-activated protein kinase kinase kinase 11" target="Mitogen-activated protein kinase kinase kinase 3" weight="1" />
      <edge id="65892" source="Mitogen-activated protein kinase kinase kinase 11" target="Myosin light chain kinase family member 4" weight="1" />
      <edge id="65893" source="Mitogen-activated protein kinase kinase kinase 11" target="Serine/threonine-protein kinase SIK1" weight="1" />
      <edge id="65894" source="Mitogen-activated protein kinase kinase kinase 11" target="Phosphatidylinositol 4-phosphate 3-kinase C2 domain-containing subunit beta" weight="1" />
      <edge id="65895" source="Mitogen-activated protein kinase kinase kinase 11" target="Proto-oncogene tyrosine-protein kinase ROS" weight="1" />
      <edge id="65896" source="Mitogen-activated protein kinase kinase kinase 11" target="Myosin-IIIa" weight="1" />
      <edge id="65897" source="Mitogen-activated protein kinase kinase kinase 11" target="Phosphatidylinositol 5-phosphate 4-kinase type-2 beta" weight="1" />
      <edge id="65898" source="Mitogen-activated protein kinase kinase kinase 11" target="Serine/threonine-protein kinase Nek4" weight="1" />
      <edge id="65899" source="Mitogen-activated protein kinase kinase kinase 11" target="Serine/threonine-protein kinase RIO1" weight="1" />
      <edge id="65900" source="Mitogen-activated protein kinase kinase kinase 11" target="Receptor-interacting serine/threonine-protein kinase 1" weight="1" />
      <edge id="65901" source="Mitogen-activated protein kinase kinase kinase 11" target="MAP kinase-interacting serine/threonine-protein kinase 2" weight="1" />
      <edge id="65902" source="Mitogen-activated protein kinase kinase kinase 11" target="Serine/threonine-protein kinase PAK 3" weight="1" />
      <edge id="65903" source="Mitogen-activated protein kinase kinase kinase 11" target="Myosin light chain kinase 2, skeletal/cardiac muscle" weight="1" />
      <edge id="65904" source="Mitogen-activated protein kinase kinase kinase 11" target="Serine/threonine-protein kinase PLK3" weight="1" />
      <edge id="65905" source="Mitogen-activated protein kinase kinase kinase 11" target="Mitogen-activated protein kinase kinase kinase 9" weight="1" />
      <edge id="65906" source="Mitogen-activated protein kinase kinase kinase 11" target="Myosin light chain kinase, smooth muscle" weight="1" />
      <edge id="65907" source="Mitogen-activated protein kinase kinase kinase 11" target="Microtubule-associated serine/threonine-protein kinase 1" weight="1" />
      <edge id="65908" source="Mitogen-activated protein kinase kinase kinase 11" target="Serine/threonine-protein kinase Nek2" weight="1" />
      <edge id="65909" source="Mitogen-activated protein kinase kinase kinase 11" target="Rho-associated protein kinase 2" weight="1" />
      <edge id="65910" source="Mitogen-activated protein kinase kinase kinase 11" target="Serine/threonine-protein kinase SIK2" weight="1" />
      <edge id="65911" source="Mitogen-activated protein kinase kinase kinase 11" target="Mitogen-activated protein kinase kinase kinase 6" weight="1" />
      <edge id="65912" source="Mitogen-activated protein kinase kinase kinase 11" target="Tyrosine-protein kinase Mer" weight="1" />
      <edge id="65913" source="Mitogen-activated protein kinase kinase kinase 11" target="Phosphatidylinositol 4-kinase beta" weight="1" />
      <edge id="65914" source="Mitogen-activated protein kinase kinase kinase 11" target="Serine/threonine-protein kinase Nek11" weight="1" />
      <edge id="65915" source="Mitogen-activated protein kinase kinase kinase 11" target="Serine/threonine-protein kinase N1" weight="1" />
      <edge id="65916" source="Mitogen-activated protein kinase kinase kinase 11" target="Serine/threonine-protein kinase 17A" weight="1" />
      <edge id="65917" source="Mitogen-activated protein kinase kinase kinase 11" target="Phosphatidylinositol 5-phosphate 4-kinase type-2 gamma" weight="1" />
      <edge id="65918" source="Mitogen-activated protein kinase kinase kinase 11" target="Serine/threonine-protein kinase PAK 6" weight="1" />
      <edge id="65919" source="Mitogen-activated protein kinase kinase kinase 11" target="Mitogen-activated protein kinase kinase kinase kinase 3" weight="1" />
      <edge id="65920" source="Mitogen-activated protein kinase kinase kinase 11" target="NUAK family SNF1-like kinase 2" weight="1" />
      <edge id="65921" source="Mitogen-activated protein kinase kinase kinase 11" target="Proto-oncogene tyrosine-protein kinase receptor Ret" weight="1" />
      <edge id="65922" source="Mitogen-activated protein kinase kinase kinase 11" target="Serine/threonine-protein kinase PRP4 homolog" weight="1" />
      <edge id="65923" source="Mitogen-activated protein kinase kinase kinase 11" target="Uncharacterized serine/threonine-protein kinase SBK3" weight="1" />
      <edge id="65924" source="Mitogen-activated protein kinase kinase kinase 11" target="Serine/threonine-protein kinase Nek3" weight="1" />
      <edge id="65925" source="Mitogen-activated protein kinase kinase kinase 11" target="Megakaryocyte-associated tyrosine-protein kinase" weight="1" />
      <edge id="65926" source="Mitogen-activated protein kinase kinase kinase 11" target="NT-3 growth factor receptor" weight="1" />
      <edge id="65927" source="Mitogen-activated protein kinase kinase kinase 11" target="MAP kinase-interacting serine/threonine-protein kinase 1" weight="1" />
      <edge id="65928" source="Mitogen-activated protein kinase kinase kinase 11" target="Mitogen-activated protein kinase kinase kinase kinase 2" weight="1" />
      <edge id="65929" source="Mitogen-activated protein kinase kinase kinase 11" target="MAP/microtubule affinity-regulating kinase 4" weight="1" />
      <edge id="65930" source="Mitogen-activated protein kinase kinase kinase 11" target="Mitogen-activated protein kinase kinase kinase kinase 5" weight="1" />
      <edge id="65931" source="Mitogen-activated protein kinase kinase kinase 11" target="MAP kinase-activated protein kinase 5" weight="1" />
      <edge id="65932" source="Mitogen-activated protein kinase kinase kinase 11" target="Receptor-interacting serine/threonine-protein kinase 2" weight="1" />
      <edge id="65933" source="Mitogen-activated protein kinase kinase kinase 11" target="Serine/threonine-protein kinase OSR1" weight="1" />
      <edge id="65934" source="Mitogen-activated protein kinase kinase kinase 11" target="Serine/threonine-protein kinase Sgk3" weight="1" />
      <edge id="65935" source="Mitogen-activated protein kinase kinase kinase 11" target="MAP/microtubule affinity-regulating kinase 3" weight="1" />
      <edge id="65936" source="Mitogen-activated protein kinase kinase kinase 11" target="Serine/threonine-protein kinase N2" weight="1" />
      <edge id="65937" source="Mitogen-activated protein kinase kinase kinase 11" target="Phosphorylase b kinase gamma catalytic chain, skeletal muscle/heart isoform" weight="1" />
      <edge id="65938" source="Mitogen-activated protein kinase kinase kinase 11" target="Tyrosine-protein kinase Srms" weight="1" />
      <edge id="65939" source="Mitogen-activated protein kinase kinase kinase 11" target="Serine/threonine-protein kinase SBK1" weight="1" />
      <edge id="65940" source="Mitogen-activated protein kinase kinase kinase 11" target="Serine/threonine-protein kinase D1" weight="1" />
      <edge id="65941" source="Mitogen-activated protein kinase kinase kinase 11" target="Cyclin-dependent kinase 17" weight="1" />
      <edge id="65942" source="Mitogen-activated protein kinase kinase kinase 11" target="Mitogen-activated protein kinase kinase kinase 15" weight="1" />
      <edge id="65943" source="Mitogen-activated protein kinase kinase kinase 11" target="Receptor-interacting serine/threonine-protein kinase 4" weight="1" />
      <edge id="65944" source="Mitogen-activated protein kinase kinase kinase 11" target="CLIP-associating protein 1" weight="1" />
      <edge id="65945" source="Mitogen-activated protein kinase kinase kinase 11" target="Serine/threonine-protein kinase pim-3" weight="1" />
      <edge id="65946" source="Mitogen-activated protein kinase kinase kinase 11" target="Mitogen-activated protein kinase kinase kinase 13" weight="1" />
      <edge id="65947" source="Mitogen-activated protein kinase kinase kinase 11" target="Phosphatidylinositol 4-phosphate 3-kinase C2 domain-containing subunit gamma" weight="1" />
      <edge id="65948" source="Mitogen-activated protein kinase kinase kinase 11" target="Cyclin-dependent kinase 15" weight="1" />
      <edge id="65949" source="Mitogen-activated protein kinase kinase kinase 11" target="Mitogen-activated protein kinase kinase kinase kinase 4" weight="1" />
      <edge id="65950" source="Mitogen-activated protein kinase kinase kinase 11" target="Ribosomal protein S6 kinase alpha-1" weight="1" />
      <edge id="65951" source="Mitogen-activated protein kinase kinase kinase 11" target="Mitogen-activated protein kinase kinase kinase 12" weight="1" />
      <edge id="65952" source="Mitogen-activated protein kinase kinase kinase 11" target="STE20-like serine/threonine-protein kinase" weight="1" />
      <edge id="65953" source="Mitogen-activated protein kinase kinase kinase 11" target="Serine/threonine-protein kinase PAK 4" weight="1" />
      <edge id="65954" source="Mitogen-activated protein kinase kinase kinase 11" target="Serine/threonine-protein kinase RIO2" weight="1" />
      <edge id="65955" source="Mitogen-activated protein kinase kinase kinase 12" target="Cyclin-dependent kinase 16" weight="1" />
      <edge id="65956" source="Mitogen-activated protein kinase kinase kinase 12" target="Serine/threonine-protein kinase 10" weight="1" />
      <edge id="65957" source="Mitogen-activated protein kinase kinase kinase 12" target="Serine/threonine-protein kinase Nek9" weight="1" />
      <edge id="65958" source="Mitogen-activated protein kinase kinase kinase 12" target="Serine/threonine-protein kinase PAK 1" weight="1" />
      <edge id="65959" source="Mitogen-activated protein kinase kinase kinase 12" target="NUAK family SNF1-like kinase 1" weight="1" />
      <edge id="65960" source="Mitogen-activated protein kinase kinase kinase 12" target="Serine/threonine-protein kinase 32A" weight="1" />
      <edge id="65961" source="Mitogen-activated protein kinase kinase kinase 12" target="Serine/threonine-protein kinase Nek1" weight="1" />
      <edge id="65962" source="Mitogen-activated protein kinase kinase kinase 12" target="Serine/threonine-protein kinase PAK 5" weight="1" />
      <edge id="65963" source="Mitogen-activated protein kinase kinase kinase 12" target="Serine/threonine-protein kinase PLK4" weight="1" />
      <edge id="65964" source="Mitogen-activated protein kinase kinase kinase 12" target="Mitogen-activated protein kinase kinase kinase kinase 1" weight="1" />
      <edge id="65965" source="Mitogen-activated protein kinase kinase kinase 12" target="Mitogen-activated protein kinase kinase kinase 2" weight="1" />
      <edge id="65966" source="Mitogen-activated protein kinase kinase kinase 12" target="cAMP-dependent protein kinase catalytic subunit beta" weight="1" />
      <edge id="65967" source="Mitogen-activated protein kinase kinase kinase 12" target="cGMP-dependent protein kinase 2" weight="1" />
      <edge id="65968" source="Mitogen-activated protein kinase kinase kinase 12" target="Serine/threonine-protein kinase Nek5" weight="1" />
      <edge id="65969" source="Mitogen-activated protein kinase kinase kinase 12" target="Muscle, skeletal receptor tyrosine-protein kinase" weight="1" />
      <edge id="65970" source="Mitogen-activated protein kinase kinase kinase 12" target="Membrane-associated tyrosine- and threonine-specific cdc2-inhibitory kinase" weight="1" />
      <edge id="65971" source="Mitogen-activated protein kinase kinase kinase 12" target="SNF-related serine/threonine-protein kinase" weight="1" />
      <edge id="65972" source="Mitogen-activated protein kinase kinase kinase 12" target="RAF proto-oncogene serine/threonine-protein kinase" weight="1" />
      <edge id="65973" source="Mitogen-activated protein kinase kinase kinase 12" target="Macrophage-stimulating protein receptor" weight="1" />
      <edge id="65974" source="Mitogen-activated protein kinase kinase kinase 12" target="Serine/threonine-protein kinase MARK2" weight="1" />
      <edge id="65975" source="Mitogen-activated protein kinase kinase kinase 12" target="Serine/threonine-protein kinase PLK1" weight="1" />
      <edge id="65976" source="Mitogen-activated protein kinase kinase kinase 12" target="BDNF/NT-3 growth factors receptor" weight="1" />
      <edge id="65977" source="Mitogen-activated protein kinase kinase kinase 12" target="Mitogen-activated protein kinase kinase kinase 4" weight="1" />
      <edge id="65978" source="Mitogen-activated protein kinase kinase kinase 12" target="Maternal embryonic leucine zipper kinase" weight="1" />
      <edge id="65979" source="Mitogen-activated protein kinase kinase kinase 12" target="Misshapen-like kinase 1" weight="1" />
      <edge id="65980" source="Mitogen-activated protein kinase kinase kinase 12" target="Serine/threonine-protein kinase PLK2" weight="1" />
      <edge id="65981" source="Mitogen-activated protein kinase kinase kinase 12" target="Serine/threonine-protein kinase MARK1" weight="1" />
      <edge id="65982" source="Mitogen-activated protein kinase kinase kinase 12" target="Focal adhesion kinase 1" weight="1" />
      <edge id="65983" source="Mitogen-activated protein kinase kinase kinase 12" target="Serine/threonine-protein kinase 16" weight="1" />
      <edge id="65984" source="Mitogen-activated protein kinase kinase kinase 12" target="Serine/threonine-protein kinase RIO3" weight="1" />
      <edge id="65985" source="Mitogen-activated protein kinase kinase kinase 12" target="Myosin light chain kinase 3" weight="1" />
      <edge id="65986" source="Mitogen-activated protein kinase kinase kinase 12" target="Serine/threonine-protein kinase PAK 2" weight="1" />
      <edge id="65987" source="Mitogen-activated protein kinase kinase kinase 12" target="Mitogen-activated protein kinase kinase kinase 3" weight="1" />
      <edge id="65988" source="Mitogen-activated protein kinase kinase kinase 12" target="Myosin light chain kinase family member 4" weight="1" />
      <edge id="65989" source="Mitogen-activated protein kinase kinase kinase 12" target="Serine/threonine-protein kinase SIK1" weight="1" />
      <edge id="65990" source="Mitogen-activated protein kinase kinase kinase 12" target="Phosphatidylinositol 4-phosphate 3-kinase C2 domain-containing subunit beta" weight="1" />
      <edge id="65991" source="Mitogen-activated protein kinase kinase kinase 12" target="Proto-oncogene tyrosine-protein kinase ROS" weight="1" />
      <edge id="65992" source="Mitogen-activated protein kinase kinase kinase 12" target="Myosin-IIIa" weight="1" />
      <edge id="65993" source="Mitogen-activated protein kinase kinase kinase 12" target="Phosphatidylinositol 5-phosphate 4-kinase type-2 beta" weight="1" />
      <edge id="65994" source="Mitogen-activated protein kinase kinase kinase 12" target="Serine/threonine-protein kinase Nek4" weight="1" />
      <edge id="65995" source="Mitogen-activated protein kinase kinase kinase 12" target="Serine/threonine-protein kinase RIO1" weight="1" />
      <edge id="65996" source="Mitogen-activated protein kinase kinase kinase 12" target="Receptor-interacting serine/threonine-protein kinase 1" weight="1" />
      <edge id="65997" source="Mitogen-activated protein kinase kinase kinase 12" target="MAP kinase-interacting serine/threonine-protein kinase 2" weight="1" />
      <edge id="65998" source="Mitogen-activated protein kinase kinase kinase 12" target="Serine/threonine-protein kinase PAK 3" weight="1" />
      <edge id="65999" source="Mitogen-activated protein kinase kinase kinase 12" target="Myosin light chain kinase 2, skeletal/cardiac muscle" weight="1" />
      <edge id="66000" source="Mitogen-activated protein kinase kinase kinase 12" target="Serine/threonine-protein kinase PLK3" weight="1" />
      <edge id="66001" source="Mitogen-activated protein kinase kinase kinase 12" target="Mitogen-activated protein kinase kinase kinase 9" weight="1" />
      <edge id="66002" source="Mitogen-activated protein kinase kinase kinase 12" target="Myosin light chain kinase, smooth muscle" weight="1" />
      <edge id="66003" source="Mitogen-activated protein kinase kinase kinase 12" target="Microtubule-associated serine/threonine-protein kinase 1" weight="1" />
      <edge id="66004" source="Mitogen-activated protein kinase kinase kinase 12" target="Serine/threonine-protein kinase Nek2" weight="1" />
      <edge id="66005" source="Mitogen-activated protein kinase kinase kinase 12" target="Rho-associated protein kinase 2" weight="1" />
      <edge id="66006" source="Mitogen-activated protein kinase kinase kinase 12" target="Serine/threonine-protein kinase SIK2" weight="1" />
      <edge id="66007" source="Mitogen-activated protein kinase kinase kinase 12" target="Mitogen-activated protein kinase kinase kinase 6" weight="1" />
      <edge id="66008" source="Mitogen-activated protein kinase kinase kinase 12" target="Tyrosine-protein kinase Mer" weight="1" />
      <edge id="66009" source="Mitogen-activated protein kinase kinase kinase 12" target="Phosphatidylinositol 4-kinase beta" weight="1" />
      <edge id="66010" source="Mitogen-activated protein kinase kinase kinase 12" target="Serine/threonine-protein kinase Nek11" weight="1" />
      <edge id="66011" source="Mitogen-activated protein kinase kinase kinase 12" target="Serine/threonine-protein kinase N1" weight="1" />
      <edge id="66012" source="Mitogen-activated protein kinase kinase kinase 12" target="Serine/threonine-protein kinase 17A" weight="1" />
      <edge id="66013" source="Mitogen-activated protein kinase kinase kinase 12" target="Phosphatidylinositol 5-phosphate 4-kinase type-2 gamma" weight="1" />
      <edge id="66014" source="Mitogen-activated protein kinase kinase kinase 12" target="Serine/threonine-protein kinase PAK 6" weight="1" />
      <edge id="66015" source="Mitogen-activated protein kinase kinase kinase 12" target="Mitogen-activated protein kinase kinase kinase kinase 3" weight="1" />
      <edge id="66016" source="Mitogen-activated protein kinase kinase kinase 12" target="NUAK family SNF1-like kinase 2" weight="1" />
      <edge id="66017" source="Mitogen-activated protein kinase kinase kinase 12" target="Proto-oncogene tyrosine-protein kinase receptor Ret" weight="1" />
      <edge id="66018" source="Mitogen-activated protein kinase kinase kinase 12" target="Serine/threonine-protein kinase PRP4 homolog" weight="1" />
      <edge id="66019" source="Mitogen-activated protein kinase kinase kinase 12" target="Uncharacterized serine/threonine-protein kinase SBK3" weight="1" />
      <edge id="66020" source="Mitogen-activated protein kinase kinase kinase 12" target="Serine/threonine-protein kinase Nek3" weight="1" />
      <edge id="66021" source="Mitogen-activated protein kinase kinase kinase 12" target="Megakaryocyte-associated tyrosine-protein kinase" weight="1" />
      <edge id="66022" source="Mitogen-activated protein kinase kinase kinase 12" target="NT-3 growth factor receptor" weight="1" />
      <edge id="66023" source="Mitogen-activated protein kinase kinase kinase 12" target="MAP kinase-interacting serine/threonine-protein kinase 1" weight="1" />
      <edge id="66024" source="Mitogen-activated protein kinase kinase kinase 12" target="Mitogen-activated protein kinase kinase kinase kinase 2" weight="1" />
      <edge id="66025" source="Mitogen-activated protein kinase kinase kinase 12" target="MAP/microtubule affinity-regulating kinase 4" weight="1" />
      <edge id="66026" source="Mitogen-activated protein kinase kinase kinase 12" target="Mitogen-activated protein kinase kinase kinase kinase 5" weight="1" />
      <edge id="66027" source="Mitogen-activated protein kinase kinase kinase 12" target="MAP kinase-activated protein kinase 5" weight="1" />
      <edge id="66028" source="Mitogen-activated protein kinase kinase kinase 12" target="Receptor-interacting serine/threonine-protein kinase 2" weight="1" />
      <edge id="66029" source="Mitogen-activated protein kinase kinase kinase 12" target="Serine/threonine-protein kinase OSR1" weight="1" />
      <edge id="66030" source="Mitogen-activated protein kinase kinase kinase 12" target="Serine/threonine-protein kinase Sgk3" weight="1" />
      <edge id="66031" source="Mitogen-activated protein kinase kinase kinase 12" target="MAP/microtubule affinity-regulating kinase 3" weight="1" />
      <edge id="66032" source="Mitogen-activated protein kinase kinase kinase 12" target="Serine/threonine-protein kinase N2" weight="1" />
      <edge id="66033" source="Mitogen-activated protein kinase kinase kinase 12" target="Phosphorylase b kinase gamma catalytic chain, skeletal muscle/heart isoform" weight="1" />
      <edge id="66034" source="Mitogen-activated protein kinase kinase kinase 12" target="Tyrosine-protein kinase Srms" weight="1" />
      <edge id="66035" source="Mitogen-activated protein kinase kinase kinase 12" target="Serine/threonine-protein kinase SBK1" weight="1" />
      <edge id="66036" source="Mitogen-activated protein kinase kinase kinase 12" target="Serine/threonine-protein kinase D1" weight="1" />
      <edge id="66037" source="Mitogen-activated protein kinase kinase kinase 12" target="Cyclin-dependent kinase 17" weight="1" />
      <edge id="66038" source="Mitogen-activated protein kinase kinase kinase 12" target="Mitogen-activated protein kinase kinase kinase 15" weight="1" />
      <edge id="66039" source="Mitogen-activated protein kinase kinase kinase 12" target="Receptor-interacting serine/threonine-protein kinase 4" weight="1" />
      <edge id="66040" source="Mitogen-activated protein kinase kinase kinase 12" target="CLIP-associating protein 1" weight="1" />
      <edge id="66041" source="Mitogen-activated protein kinase kinase kinase 12" target="Serine/threonine-protein kinase pim-3" weight="1" />
      <edge id="66042" source="Mitogen-activated protein kinase kinase kinase 12" target="Mitogen-activated protein kinase kinase kinase 13" weight="1" />
      <edge id="66043" source="Mitogen-activated protein kinase kinase kinase 12" target="Phosphatidylinositol 4-phosphate 3-kinase C2 domain-containing subunit gamma" weight="1" />
      <edge id="66044" source="Mitogen-activated protein kinase kinase kinase 12" target="Cyclin-dependent kinase 15" weight="1" />
      <edge id="66045" source="Mitogen-activated protein kinase kinase kinase 12" target="Mitogen-activated protein kinase kinase kinase kinase 4" weight="1" />
      <edge id="66046" source="Mitogen-activated protein kinase kinase kinase 12" target="Ribosomal protein S6 kinase alpha-1" weight="1" />
      <edge id="66047" source="Mitogen-activated protein kinase kinase kinase 12" target="STE20-like serine/threonine-protein kinase" weight="1" />
      <edge id="66048" source="Mitogen-activated protein kinase kinase kinase 12" target="Serine/threonine-protein kinase PAK 4" weight="1" />
      <edge id="66049" source="Mitogen-activated protein kinase kinase kinase 12" target="Serine/threonine-protein kinase RIO2" weight="1" />
      <edge id="66050" source="Mitogen-activated protein kinase kinase kinase 13" target="Cyclin-dependent kinase 16" weight="1" />
      <edge id="66051" source="Mitogen-activated protein kinase kinase kinase 13" target="Serine/threonine-protein kinase 10" weight="1" />
      <edge id="66052" source="Mitogen-activated protein kinase kinase kinase 13" target="Serine/threonine-protein kinase Nek9" weight="1" />
      <edge id="66053" source="Mitogen-activated protein kinase kinase kinase 13" target="Serine/threonine-protein kinase PAK 1" weight="1" />
      <edge id="66054" source="Mitogen-activated protein kinase kinase kinase 13" target="NUAK family SNF1-like kinase 1" weight="1" />
      <edge id="66055" source="Mitogen-activated protein kinase kinase kinase 13" target="Serine/threonine-protein kinase 32A" weight="1" />
      <edge id="66056" source="Mitogen-activated protein kinase kinase kinase 13" target="Serine/threonine-protein kinase Nek1" weight="1" />
      <edge id="66057" source="Mitogen-activated protein kinase kinase kinase 13" target="Serine/threonine-protein kinase PAK 5" weight="1" />
      <edge id="66058" source="Mitogen-activated protein kinase kinase kinase 13" target="Serine/threonine-protein kinase PLK4" weight="1" />
      <edge id="66059" source="Mitogen-activated protein kinase kinase kinase 13" target="Mitogen-activated protein kinase kinase kinase kinase 1" weight="1" />
      <edge id="66060" source="Mitogen-activated protein kinase kinase kinase 13" target="Mitogen-activated protein kinase kinase kinase 2" weight="1" />
      <edge id="66061" source="Mitogen-activated protein kinase kinase kinase 13" target="cAMP-dependent protein kinase catalytic subunit beta" weight="1" />
      <edge id="66062" source="Mitogen-activated protein kinase kinase kinase 13" target="cGMP-dependent protein kinase 2" weight="1" />
      <edge id="66063" source="Mitogen-activated protein kinase kinase kinase 13" target="Serine/threonine-protein kinase Nek5" weight="1" />
      <edge id="66064" source="Mitogen-activated protein kinase kinase kinase 13" target="Muscle, skeletal receptor tyrosine-protein kinase" weight="1" />
      <edge id="66065" source="Mitogen-activated protein kinase kinase kinase 13" target="Membrane-associated tyrosine- and threonine-specific cdc2-inhibitory kinase" weight="1" />
      <edge id="66066" source="Mitogen-activated protein kinase kinase kinase 13" target="SNF-related serine/threonine-protein kinase" weight="1" />
      <edge id="66067" source="Mitogen-activated protein kinase kinase kinase 13" target="RAF proto-oncogene serine/threonine-protein kinase" weight="1" />
      <edge id="66068" source="Mitogen-activated protein kinase kinase kinase 13" target="Macrophage-stimulating protein receptor" weight="1" />
      <edge id="66069" source="Mitogen-activated protein kinase kinase kinase 13" target="Serine/threonine-protein kinase MARK2" weight="1" />
      <edge id="66070" source="Mitogen-activated protein kinase kinase kinase 13" target="Serine/threonine-protein kinase PLK1" weight="1" />
      <edge id="66071" source="Mitogen-activated protein kinase kinase kinase 13" target="BDNF/NT-3 growth factors receptor" weight="1" />
      <edge id="66072" source="Mitogen-activated protein kinase kinase kinase 13" target="Mitogen-activated protein kinase kinase kinase 4" weight="1" />
      <edge id="66073" source="Mitogen-activated protein kinase kinase kinase 13" target="Maternal embryonic leucine zipper kinase" weight="1" />
      <edge id="66074" source="Mitogen-activated protein kinase kinase kinase 13" target="Misshapen-like kinase 1" weight="1" />
      <edge id="66075" source="Mitogen-activated protein kinase kinase kinase 13" target="Serine/threonine-protein kinase PLK2" weight="1" />
      <edge id="66076" source="Mitogen-activated protein kinase kinase kinase 13" target="Serine/threonine-protein kinase MARK1" weight="1" />
      <edge id="66077" source="Mitogen-activated protein kinase kinase kinase 13" target="Focal adhesion kinase 1" weight="1" />
      <edge id="66078" source="Mitogen-activated protein kinase kinase kinase 13" target="Serine/threonine-protein kinase 16" weight="1" />
      <edge id="66079" source="Mitogen-activated protein kinase kinase kinase 13" target="Serine/threonine-protein kinase RIO3" weight="1" />
      <edge id="66080" source="Mitogen-activated protein kinase kinase kinase 13" target="Myosin light chain kinase 3" weight="1" />
      <edge id="66081" source="Mitogen-activated protein kinase kinase kinase 13" target="Serine/threonine-protein kinase PAK 2" weight="1" />
      <edge id="66082" source="Mitogen-activated protein kinase kinase kinase 13" target="Mitogen-activated protein kinase kinase kinase 3" weight="1" />
      <edge id="66083" source="Mitogen-activated protein kinase kinase kinase 13" target="Myosin light chain kinase family member 4" weight="1" />
      <edge id="66084" source="Mitogen-activated protein kinase kinase kinase 13" target="Serine/threonine-protein kinase SIK1" weight="1" />
      <edge id="66085" source="Mitogen-activated protein kinase kinase kinase 13" target="Phosphatidylinositol 4-phosphate 3-kinase C2 domain-containing subunit beta" weight="1" />
      <edge id="66086" source="Mitogen-activated protein kinase kinase kinase 13" target="Proto-oncogene tyrosine-protein kinase ROS" weight="1" />
      <edge id="66087" source="Mitogen-activated protein kinase kinase kinase 13" target="Myosin-IIIa" weight="1" />
      <edge id="66088" source="Mitogen-activated protein kinase kinase kinase 13" target="Phosphatidylinositol 5-phosphate 4-kinase type-2 beta" weight="1" />
      <edge id="66089" source="Mitogen-activated protein kinase kinase kinase 13" target="Serine/threonine-protein kinase Nek4" weight="1" />
      <edge id="66090" source="Mitogen-activated protein kinase kinase kinase 13" target="Serine/threonine-protein kinase RIO1" weight="1" />
      <edge id="66091" source="Mitogen-activated protein kinase kinase kinase 13" target="Receptor-interacting serine/threonine-protein kinase 1" weight="1" />
      <edge id="66092" source="Mitogen-activated protein kinase kinase kinase 13" target="MAP kinase-interacting serine/threonine-protein kinase 2" weight="1" />
      <edge id="66093" source="Mitogen-activated protein kinase kinase kinase 13" target="Serine/threonine-protein kinase PAK 3" weight="1" />
      <edge id="66094" source="Mitogen-activated protein kinase kinase kinase 13" target="Myosin light chain kinase 2, skeletal/cardiac muscle" weight="1" />
      <edge id="66095" source="Mitogen-activated protein kinase kinase kinase 13" target="Serine/threonine-protein kinase PLK3" weight="1" />
      <edge id="66096" source="Mitogen-activated protein kinase kinase kinase 13" target="Mitogen-activated protein kinase kinase kinase 9" weight="1" />
      <edge id="66097" source="Mitogen-activated protein kinase kinase kinase 13" target="Myosin light chain kinase, smooth muscle" weight="1" />
      <edge id="66098" source="Mitogen-activated protein kinase kinase kinase 13" target="Microtubule-associated serine/threonine-protein kinase 1" weight="1" />
      <edge id="66099" source="Mitogen-activated protein kinase kinase kinase 13" target="Serine/threonine-protein kinase Nek2" weight="1" />
      <edge id="66100" source="Mitogen-activated protein kinase kinase kinase 13" target="Rho-associated protein kinase 2" weight="1" />
      <edge id="66101" source="Mitogen-activated protein kinase kinase kinase 13" target="Serine/threonine-protein kinase SIK2" weight="1" />
      <edge id="66102" source="Mitogen-activated protein kinase kinase kinase 13" target="Mitogen-activated protein kinase kinase kinase 6" weight="1" />
      <edge id="66103" source="Mitogen-activated protein kinase kinase kinase 13" target="Tyrosine-protein kinase Mer" weight="1" />
      <edge id="66104" source="Mitogen-activated protein kinase kinase kinase 13" target="Phosphatidylinositol 4-kinase beta" weight="1" />
      <edge id="66105" source="Mitogen-activated protein kinase kinase kinase 13" target="Serine/threonine-protein kinase Nek11" weight="1" />
      <edge id="66106" source="Mitogen-activated protein kinase kinase kinase 13" target="Serine/threonine-protein kinase N1" weight="1" />
      <edge id="66107" source="Mitogen-activated protein kinase kinase kinase 13" target="Serine/threonine-protein kinase 17A" weight="1" />
      <edge id="66108" source="Mitogen-activated protein kinase kinase kinase 13" target="Phosphatidylinositol 5-phosphate 4-kinase type-2 gamma" weight="1" />
      <edge id="66109" source="Mitogen-activated protein kinase kinase kinase 13" target="Serine/threonine-protein kinase PAK 6" weight="1" />
      <edge id="66110" source="Mitogen-activated protein kinase kinase kinase 13" target="Mitogen-activated protein kinase kinase kinase kinase 3" weight="1" />
      <edge id="66111" source="Mitogen-activated protein kinase kinase kinase 13" target="NUAK family SNF1-like kinase 2" weight="1" />
      <edge id="66112" source="Mitogen-activated protein kinase kinase kinase 13" target="Proto-oncogene tyrosine-protein kinase receptor Ret" weight="1" />
      <edge id="66113" source="Mitogen-activated protein kinase kinase kinase 13" target="Serine/threonine-protein kinase PRP4 homolog" weight="1" />
      <edge id="66114" source="Mitogen-activated protein kinase kinase kinase 13" target="Uncharacterized serine/threonine-protein kinase SBK3" weight="1" />
      <edge id="66115" source="Mitogen-activated protein kinase kinase kinase 13" target="Serine/threonine-protein kinase Nek3" weight="1" />
      <edge id="66116" source="Mitogen-activated protein kinase kinase kinase 13" target="Megakaryocyte-associated tyrosine-protein kinase" weight="1" />
      <edge id="66117" source="Mitogen-activated protein kinase kinase kinase 13" target="NT-3 growth factor receptor" weight="1" />
      <edge id="66118" source="Mitogen-activated protein kinase kinase kinase 13" target="MAP kinase-interacting serine/threonine-protein kinase 1" weight="1" />
      <edge id="66119" source="Mitogen-activated protein kinase kinase kinase 13" target="Mitogen-activated protein kinase kinase kinase kinase 2" weight="1" />
      <edge id="66120" source="Mitogen-activated protein kinase kinase kinase 13" target="MAP/microtubule affinity-regulating kinase 4" weight="1" />
      <edge id="66121" source="Mitogen-activated protein kinase kinase kinase 13" target="Mitogen-activated protein kinase kinase kinase kinase 5" weight="1" />
      <edge id="66122" source="Mitogen-activated protein kinase kinase kinase 13" target="MAP kinase-activated protein kinase 5" weight="1" />
      <edge id="66123" source="Mitogen-activated protein kinase kinase kinase 13" target="Receptor-interacting serine/threonine-protein kinase 2" weight="1" />
      <edge id="66124" source="Mitogen-activated protein kinase kinase kinase 13" target="Serine/threonine-protein kinase OSR1" weight="1" />
      <edge id="66125" source="Mitogen-activated protein kinase kinase kinase 13" target="Serine/threonine-protein kinase Sgk3" weight="1" />
      <edge id="66126" source="Mitogen-activated protein kinase kinase kinase 13" target="MAP/microtubule affinity-regulating kinase 3" weight="1" />
      <edge id="66127" source="Mitogen-activated protein kinase kinase kinase 13" target="Serine/threonine-protein kinase N2" weight="1" />
      <edge id="66128" source="Mitogen-activated protein kinase kinase kinase 13" target="Phosphorylase b kinase gamma catalytic chain, skeletal muscle/heart isoform" weight="1" />
      <edge id="66129" source="Mitogen-activated protein kinase kinase kinase 13" target="Tyrosine-protein kinase Srms" weight="1" />
      <edge id="66130" source="Mitogen-activated protein kinase kinase kinase 13" target="Serine/threonine-protein kinase SBK1" weight="1" />
      <edge id="66131" source="Mitogen-activated protein kinase kinase kinase 13" target="Serine/threonine-protein kinase D1" weight="1" />
      <edge id="66132" source="Mitogen-activated protein kinase kinase kinase 13" target="Cyclin-dependent kinase 17" weight="1" />
      <edge id="66133" source="Mitogen-activated protein kinase kinase kinase 13" target="Mitogen-activated protein kinase kinase kinase 15" weight="1" />
      <edge id="66134" source="Mitogen-activated protein kinase kinase kinase 13" target="Receptor-interacting serine/threonine-protein kinase 4" weight="1" />
      <edge id="66135" source="Mitogen-activated protein kinase kinase kinase 13" target="CLIP-associating protein 1" weight="1" />
      <edge id="66136" source="Mitogen-activated protein kinase kinase kinase 13" target="Serine/threonine-protein kinase pim-3" weight="1" />
      <edge id="66137" source="Mitogen-activated protein kinase kinase kinase 13" target="Phosphatidylinositol 4-phosphate 3-kinase C2 domain-containing subunit gamma" weight="1" />
      <edge id="66138" source="Mitogen-activated protein kinase kinase kinase 13" target="Cyclin-dependent kinase 15" weight="1" />
      <edge id="66139" source="Mitogen-activated protein kinase kinase kinase 13" target="Mitogen-activated protein kinase kinase kinase kinase 4" weight="1" />
      <edge id="66140" source="Mitogen-activated protein kinase kinase kinase 13" target="Ribosomal protein S6 kinase alpha-1" weight="1" />
      <edge id="66141" source="Mitogen-activated protein kinase kinase kinase 13" target="STE20-like serine/threonine-protein kinase" weight="1" />
      <edge id="66142" source="Mitogen-activated protein kinase kinase kinase 13" target="Serine/threonine-protein kinase PAK 4" weight="1" />
      <edge id="66143" source="Mitogen-activated protein kinase kinase kinase 13" target="Serine/threonine-protein kinase RIO2" weight="1" />
      <edge id="66144" source="Mitogen-activated protein kinase kinase kinase 15" target="Cyclin-dependent kinase 16" weight="1" />
      <edge id="66145" source="Mitogen-activated protein kinase kinase kinase 15" target="Serine/threonine-protein kinase 10" weight="1" />
      <edge id="66146" source="Mitogen-activated protein kinase kinase kinase 15" target="Serine/threonine-protein kinase Nek9" weight="1" />
      <edge id="66147" source="Mitogen-activated protein kinase kinase kinase 15" target="Serine/threonine-protein kinase PAK 1" weight="1" />
      <edge id="66148" source="Mitogen-activated protein kinase kinase kinase 15" target="NUAK family SNF1-like kinase 1" weight="1" />
      <edge id="66149" source="Mitogen-activated protein kinase kinase kinase 15" target="Serine/threonine-protein kinase 32A" weight="1" />
      <edge id="66150" source="Mitogen-activated protein kinase kinase kinase 15" target="Serine/threonine-protein kinase Nek1" weight="1" />
      <edge id="66151" source="Mitogen-activated protein kinase kinase kinase 15" target="Serine/threonine-protein kinase PAK 5" weight="1" />
      <edge id="66152" source="Mitogen-activated protein kinase kinase kinase 15" target="Serine/threonine-protein kinase PLK4" weight="1" />
      <edge id="66153" source="Mitogen-activated protein kinase kinase kinase 15" target="Mitogen-activated protein kinase kinase kinase kinase 1" weight="1" />
      <edge id="66154" source="Mitogen-activated protein kinase kinase kinase 15" target="Mitogen-activated protein kinase kinase kinase 2" weight="1" />
      <edge id="66155" source="Mitogen-activated protein kinase kinase kinase 15" target="cAMP-dependent protein kinase catalytic subunit beta" weight="1" />
      <edge id="66156" source="Mitogen-activated protein kinase kinase kinase 15" target="cGMP-dependent protein kinase 2" weight="1" />
      <edge id="66157" source="Mitogen-activated protein kinase kinase kinase 15" target="Serine/threonine-protein kinase Nek5" weight="1" />
      <edge id="66158" source="Mitogen-activated protein kinase kinase kinase 15" target="Muscle, skeletal receptor tyrosine-protein kinase" weight="1" />
      <edge id="66159" source="Mitogen-activated protein kinase kinase kinase 15" target="Membrane-associated tyrosine- and threonine-specific cdc2-inhibitory kinase" weight="1" />
      <edge id="66160" source="Mitogen-activated protein kinase kinase kinase 15" target="SNF-related serine/threonine-protein kinase" weight="1" />
      <edge id="66161" source="Mitogen-activated protein kinase kinase kinase 15" target="RAF proto-oncogene serine/threonine-protein kinase" weight="1" />
      <edge id="66162" source="Mitogen-activated protein kinase kinase kinase 15" target="Macrophage-stimulating protein receptor" weight="1" />
      <edge id="66163" source="Mitogen-activated protein kinase kinase kinase 15" target="Serine/threonine-protein kinase MARK2" weight="1" />
      <edge id="66164" source="Mitogen-activated protein kinase kinase kinase 15" target="Serine/threonine-protein kinase PLK1" weight="1" />
      <edge id="66165" source="Mitogen-activated protein kinase kinase kinase 15" target="BDNF/NT-3 growth factors receptor" weight="1" />
      <edge id="66166" source="Mitogen-activated protein kinase kinase kinase 15" target="Mitogen-activated protein kinase kinase kinase 4" weight="1" />
      <edge id="66167" source="Mitogen-activated protein kinase kinase kinase 15" target="Maternal embryonic leucine zipper kinase" weight="1" />
      <edge id="66168" source="Mitogen-activated protein kinase kinase kinase 15" target="Misshapen-like kinase 1" weight="1" />
      <edge id="66169" source="Mitogen-activated protein kinase kinase kinase 15" target="Serine/threonine-protein kinase PLK2" weight="1" />
      <edge id="66170" source="Mitogen-activated protein kinase kinase kinase 15" target="Serine/threonine-protein kinase MARK1" weight="1" />
      <edge id="66171" source="Mitogen-activated protein kinase kinase kinase 15" target="Focal adhesion kinase 1" weight="1" />
      <edge id="66172" source="Mitogen-activated protein kinase kinase kinase 15" target="Serine/threonine-protein kinase 16" weight="1" />
      <edge id="66173" source="Mitogen-activated protein kinase kinase kinase 15" target="Serine/threonine-protein kinase RIO3" weight="1" />
      <edge id="66174" source="Mitogen-activated protein kinase kinase kinase 15" target="Myosin light chain kinase 3" weight="1" />
      <edge id="66175" source="Mitogen-activated protein kinase kinase kinase 15" target="Serine/threonine-protein kinase PAK 2" weight="1" />
      <edge id="66176" source="Mitogen-activated protein kinase kinase kinase 15" target="Mitogen-activated protein kinase kinase kinase 3" weight="1" />
      <edge id="66177" source="Mitogen-activated protein kinase kinase kinase 15" target="Myosin light chain kinase family member 4" weight="1" />
      <edge id="66178" source="Mitogen-activated protein kinase kinase kinase 15" target="Serine/threonine-protein kinase SIK1" weight="1" />
      <edge id="66179" source="Mitogen-activated protein kinase kinase kinase 15" target="Phosphatidylinositol 4-phosphate 3-kinase C2 domain-containing subunit beta" weight="1" />
      <edge id="66180" source="Mitogen-activated protein kinase kinase kinase 15" target="Proto-oncogene tyrosine-protein kinase ROS" weight="1" />
      <edge id="66181" source="Mitogen-activated protein kinase kinase kinase 15" target="Myosin-IIIa" weight="1" />
      <edge id="66182" source="Mitogen-activated protein kinase kinase kinase 15" target="Phosphatidylinositol 5-phosphate 4-kinase type-2 beta" weight="1" />
      <edge id="66183" source="Mitogen-activated protein kinase kinase kinase 15" target="Serine/threonine-protein kinase Nek4" weight="1" />
      <edge id="66184" source="Mitogen-activated protein kinase kinase kinase 15" target="Serine/threonine-protein kinase RIO1" weight="1" />
      <edge id="66185" source="Mitogen-activated protein kinase kinase kinase 15" target="Receptor-interacting serine/threonine-protein kinase 1" weight="1" />
      <edge id="66186" source="Mitogen-activated protein kinase kinase kinase 15" target="MAP kinase-interacting serine/threonine-protein kinase 2" weight="1" />
      <edge id="66187" source="Mitogen-activated protein kinase kinase kinase 15" target="Serine/threonine-protein kinase PAK 3" weight="1" />
      <edge id="66188" source="Mitogen-activated protein kinase kinase kinase 15" target="Myosin light chain kinase 2, skeletal/cardiac muscle" weight="1" />
      <edge id="66189" source="Mitogen-activated protein kinase kinase kinase 15" target="Serine/threonine-protein kinase PLK3" weight="1" />
      <edge id="66190" source="Mitogen-activated protein kinase kinase kinase 15" target="Mitogen-activated protein kinase kinase kinase 9" weight="1" />
      <edge id="66191" source="Mitogen-activated protein kinase kinase kinase 15" target="Myosin light chain kinase, smooth muscle" weight="1" />
      <edge id="66192" source="Mitogen-activated protein kinase kinase kinase 15" target="Microtubule-associated serine/threonine-protein kinase 1" weight="1" />
      <edge id="66193" source="Mitogen-activated protein kinase kinase kinase 15" target="Serine/threonine-protein kinase Nek2" weight="1" />
      <edge id="66194" source="Mitogen-activated protein kinase kinase kinase 15" target="Rho-associated protein kinase 2" weight="1" />
      <edge id="66195" source="Mitogen-activated protein kinase kinase kinase 15" target="Serine/threonine-protein kinase SIK2" weight="1" />
      <edge id="66196" source="Mitogen-activated protein kinase kinase kinase 15" target="Mitogen-activated protein kinase kinase kinase 6" weight="1" />
      <edge id="66197" source="Mitogen-activated protein kinase kinase kinase 15" target="Tyrosine-protein kinase Mer" weight="1" />
      <edge id="66198" source="Mitogen-activated protein kinase kinase kinase 15" target="Phosphatidylinositol 4-kinase beta" weight="1" />
      <edge id="66199" source="Mitogen-activated protein kinase kinase kinase 15" target="Serine/threonine-protein kinase Nek11" weight="1" />
      <edge id="66200" source="Mitogen-activated protein kinase kinase kinase 15" target="Serine/threonine-protein kinase N1" weight="1" />
      <edge id="66201" source="Mitogen-activated protein kinase kinase kinase 15" target="Serine/threonine-protein kinase 17A" weight="1" />
      <edge id="66202" source="Mitogen-activated protein kinase kinase kinase 15" target="Phosphatidylinositol 5-phosphate 4-kinase type-2 gamma" weight="1" />
      <edge id="66203" source="Mitogen-activated protein kinase kinase kinase 15" target="Serine/threonine-protein kinase PAK 6" weight="1" />
      <edge id="66204" source="Mitogen-activated protein kinase kinase kinase 15" target="Mitogen-activated protein kinase kinase kinase kinase 3" weight="1" />
      <edge id="66205" source="Mitogen-activated protein kinase kinase kinase 15" target="NUAK family SNF1-like kinase 2" weight="1" />
      <edge id="66206" source="Mitogen-activated protein kinase kinase kinase 15" target="Proto-oncogene tyrosine-protein kinase receptor Ret" weight="1" />
      <edge id="66207" source="Mitogen-activated protein kinase kinase kinase 15" target="Serine/threonine-protein kinase PRP4 homolog" weight="1" />
      <edge id="66208" source="Mitogen-activated protein kinase kinase kinase 15" target="Uncharacterized serine/threonine-protein kinase SBK3" weight="1" />
      <edge id="66209" source="Mitogen-activated protein kinase kinase kinase 15" target="Serine/threonine-protein kinase Nek3" weight="1" />
      <edge id="66210" source="Mitogen-activated protein kinase kinase kinase 15" target="Megakaryocyte-associated tyrosine-protein kinase" weight="1" />
      <edge id="66211" source="Mitogen-activated protein kinase kinase kinase 15" target="NT-3 growth factor receptor" weight="1" />
      <edge id="66212" source="Mitogen-activated protein kinase kinase kinase 15" target="MAP kinase-interacting serine/threonine-protein kinase 1" weight="1" />
      <edge id="66213" source="Mitogen-activated protein kinase kinase kinase 15" target="Mitogen-activated protein kinase kinase kinase kinase 2" weight="1" />
      <edge id="66214" source="Mitogen-activated protein kinase kinase kinase 15" target="MAP/microtubule affinity-regulating kinase 4" weight="1" />
      <edge id="66215" source="Mitogen-activated protein kinase kinase kinase 15" target="Mitogen-activated protein kinase kinase kinase kinase 5" weight="1" />
      <edge id="66216" source="Mitogen-activated protein kinase kinase kinase 15" target="MAP kinase-activated protein kinase 5" weight="1" />
      <edge id="66217" source="Mitogen-activated protein kinase kinase kinase 15" target="Receptor-interacting serine/threonine-protein kinase 2" weight="1" />
      <edge id="66218" source="Mitogen-activated protein kinase kinase kinase 15" target="Serine/threonine-protein kinase OSR1" weight="1" />
      <edge id="66219" source="Mitogen-activated protein kinase kinase kinase 15" target="Serine/threonine-protein kinase Sgk3" weight="1" />
      <edge id="66220" source="Mitogen-activated protein kinase kinase kinase 15" target="MAP/microtubule affinity-regulating kinase 3" weight="1" />
      <edge id="66221" source="Mitogen-activated protein kinase kinase kinase 15" target="Serine/threonine-protein kinase N2" weight="1" />
      <edge id="66222" source="Mitogen-activated protein kinase kinase kinase 15" target="Phosphorylase b kinase gamma catalytic chain, skeletal muscle/heart isoform" weight="1" />
      <edge id="66223" source="Mitogen-activated protein kinase kinase kinase 15" target="Tyrosine-protein kinase Srms" weight="1" />
      <edge id="66224" source="Mitogen-activated protein kinase kinase kinase 15" target="Serine/threonine-protein kinase SBK1" weight="1" />
      <edge id="66225" source="Mitogen-activated protein kinase kinase kinase 15" target="Serine/threonine-protein kinase D1" weight="1" />
      <edge id="66226" source="Mitogen-activated protein kinase kinase kinase 15" target="Cyclin-dependent kinase 17" weight="1" />
      <edge id="66227" source="Mitogen-activated protein kinase kinase kinase 15" target="Receptor-interacting serine/threonine-protein kinase 4" weight="1" />
      <edge id="66228" source="Mitogen-activated protein kinase kinase kinase 15" target="CLIP-associating protein 1" weight="1" />
      <edge id="66229" source="Mitogen-activated protein kinase kinase kinase 15" target="Serine/threonine-protein kinase pim-3" weight="1" />
      <edge id="66230" source="Mitogen-activated protein kinase kinase kinase 15" target="Phosphatidylinositol 4-phosphate 3-kinase C2 domain-containing subunit gamma" weight="1" />
      <edge id="66231" source="Mitogen-activated protein kinase kinase kinase 15" target="Cyclin-dependent kinase 15" weight="1" />
      <edge id="66232" source="Mitogen-activated protein kinase kinase kinase 15" target="Mitogen-activated protein kinase kinase kinase kinase 4" weight="1" />
      <edge id="66233" source="Mitogen-activated protein kinase kinase kinase 15" target="Ribosomal protein S6 kinase alpha-1" weight="1" />
      <edge id="66234" source="Mitogen-activated protein kinase kinase kinase 15" target="STE20-like serine/threonine-protein kinase" weight="1" />
      <edge id="66235" source="Mitogen-activated protein kinase kinase kinase 15" target="Serine/threonine-protein kinase PAK 4" weight="1" />
      <edge id="66236" source="Mitogen-activated protein kinase kinase kinase 15" target="Serine/threonine-protein kinase RIO2" weight="1" />
      <edge id="66237" source="Mitogen-activated protein kinase kinase kinase 2" target="Cyclin-dependent kinase 16" weight="1" />
      <edge id="66238" source="Mitogen-activated protein kinase kinase kinase 2" target="Serine/threonine-protein kinase 10" weight="1" />
      <edge id="66239" source="Mitogen-activated protein kinase kinase kinase 2" target="Serine/threonine-protein kinase Nek9" weight="1" />
      <edge id="66240" source="Mitogen-activated protein kinase kinase kinase 2" target="Serine/threonine-protein kinase PAK 1" weight="1" />
      <edge id="66241" source="Mitogen-activated protein kinase kinase kinase 2" target="NUAK family SNF1-like kinase 1" weight="1" />
      <edge id="66242" source="Mitogen-activated protein kinase kinase kinase 2" target="Serine/threonine-protein kinase 32A" weight="1" />
      <edge id="66243" source="Mitogen-activated protein kinase kinase kinase 2" target="Serine/threonine-protein kinase Nek1" weight="1" />
      <edge id="66244" source="Mitogen-activated protein kinase kinase kinase 2" target="Serine/threonine-protein kinase PAK 5" weight="1" />
      <edge id="66245" source="Mitogen-activated protein kinase kinase kinase 2" target="Serine/threonine-protein kinase PLK4" weight="1" />
      <edge id="66246" source="Mitogen-activated protein kinase kinase kinase 2" target="Mitogen-activated protein kinase kinase kinase kinase 1" weight="1" />
      <edge id="66247" source="Mitogen-activated protein kinase kinase kinase 2" target="cAMP-dependent protein kinase catalytic subunit beta" weight="1" />
      <edge id="66248" source="Mitogen-activated protein kinase kinase kinase 2" target="cGMP-dependent protein kinase 2" weight="1" />
      <edge id="66249" source="Mitogen-activated protein kinase kinase kinase 2" target="Serine/threonine-protein kinase Nek5" weight="1" />
      <edge id="66250" source="Mitogen-activated protein kinase kinase kinase 2" target="Muscle, skeletal receptor tyrosine-protein kinase" weight="1" />
      <edge id="66251" source="Mitogen-activated protein kinase kinase kinase 2" target="Membrane-associated tyrosine- and threonine-specific cdc2-inhibitory kinase" weight="1" />
      <edge id="66252" source="Mitogen-activated protein kinase kinase kinase 2" target="SNF-related serine/threonine-protein kinase" weight="1" />
      <edge id="66253" source="Mitogen-activated protein kinase kinase kinase 2" target="RAF proto-oncogene serine/threonine-protein kinase" weight="1" />
      <edge id="66254" source="Mitogen-activated protein kinase kinase kinase 2" target="Macrophage-stimulating protein receptor" weight="1" />
      <edge id="66255" source="Mitogen-activated protein kinase kinase kinase 2" target="Serine/threonine-protein kinase MARK2" weight="1" />
      <edge id="66256" source="Mitogen-activated protein kinase kinase kinase 2" target="Serine/threonine-protein kinase PLK1" weight="1" />
      <edge id="66257" source="Mitogen-activated protein kinase kinase kinase 2" target="BDNF/NT-3 growth factors receptor" weight="1" />
      <edge id="66258" source="Mitogen-activated protein kinase kinase kinase 2" target="Mitogen-activated protein kinase kinase kinase 4" weight="1" />
      <edge id="66259" source="Mitogen-activated protein kinase kinase kinase 2" target="Maternal embryonic leucine zipper kinase" weight="1" />
      <edge id="66260" source="Mitogen-activated protein kinase kinase kinase 2" target="Misshapen-like kinase 1" weight="1" />
      <edge id="66261" source="Mitogen-activated protein kinase kinase kinase 2" target="Serine/threonine-protein kinase PLK2" weight="1" />
      <edge id="66262" source="Mitogen-activated protein kinase kinase kinase 2" target="Serine/threonine-protein kinase MARK1" weight="1" />
      <edge id="66263" source="Mitogen-activated protein kinase kinase kinase 2" target="Focal adhesion kinase 1" weight="1" />
      <edge id="66264" source="Mitogen-activated protein kinase kinase kinase 2" target="Serine/threonine-protein kinase 16" weight="1" />
      <edge id="66265" source="Mitogen-activated protein kinase kinase kinase 2" target="Serine/threonine-protein kinase RIO3" weight="1" />
      <edge id="66266" source="Mitogen-activated protein kinase kinase kinase 2" target="Myosin light chain kinase 3" weight="1" />
      <edge id="66267" source="Mitogen-activated protein kinase kinase kinase 2" target="Serine/threonine-protein kinase PAK 2" weight="1" />
      <edge id="66268" source="Mitogen-activated protein kinase kinase kinase 2" target="Mitogen-activated protein kinase kinase kinase 3" weight="1" />
      <edge id="66269" source="Mitogen-activated protein kinase kinase kinase 2" target="Myosin light chain kinase family member 4" weight="1" />
      <edge id="66270" source="Mitogen-activated protein kinase kinase kinase 2" target="Serine/threonine-protein kinase SIK1" weight="1" />
      <edge id="66271" source="Mitogen-activated protein kinase kinase kinase 2" target="Phosphatidylinositol 4-phosphate 3-kinase C2 domain-containing subunit beta" weight="1" />
      <edge id="66272" source="Mitogen-activated protein kinase kinase kinase 2" target="Proto-oncogene tyrosine-protein kinase ROS" weight="1" />
      <edge id="66273" source="Mitogen-activated protein kinase kinase kinase 2" target="Myosin-IIIa" weight="1" />
      <edge id="66274" source="Mitogen-activated protein kinase kinase kinase 2" target="Phosphatidylinositol 5-phosphate 4-kinase type-2 beta" weight="1" />
      <edge id="66275" source="Mitogen-activated protein kinase kinase kinase 2" target="Serine/threonine-protein kinase Nek4" weight="1" />
      <edge id="66276" source="Mitogen-activated protein kinase kinase kinase 2" target="Serine/threonine-protein kinase RIO1" weight="1" />
      <edge id="66277" source="Mitogen-activated protein kinase kinase kinase 2" target="Receptor-interacting serine/threonine-protein kinase 1" weight="1" />
      <edge id="66278" source="Mitogen-activated protein kinase kinase kinase 2" target="MAP kinase-interacting serine/threonine-protein kinase 2" weight="1" />
      <edge id="66279" source="Mitogen-activated protein kinase kinase kinase 2" target="Serine/threonine-protein kinase PAK 3" weight="1" />
      <edge id="66280" source="Mitogen-activated protein kinase kinase kinase 2" target="Myosin light chain kinase 2, skeletal/cardiac muscle" weight="1" />
      <edge id="66281" source="Mitogen-activated protein kinase kinase kinase 2" target="Serine/threonine-protein kinase PLK3" weight="1" />
      <edge id="66282" source="Mitogen-activated protein kinase kinase kinase 2" target="Mitogen-activated protein kinase kinase kinase 9" weight="1" />
      <edge id="66283" source="Mitogen-activated protein kinase kinase kinase 2" target="Myosin light chain kinase, smooth muscle" weight="1" />
      <edge id="66284" source="Mitogen-activated protein kinase kinase kinase 2" target="Microtubule-associated serine/threonine-protein kinase 1" weight="1" />
      <edge id="66285" source="Mitogen-activated protein kinase kinase kinase 2" target="Serine/threonine-protein kinase Nek2" weight="1" />
      <edge id="66286" source="Mitogen-activated protein kinase kinase kinase 2" target="Rho-associated protein kinase 2" weight="1" />
      <edge id="66287" source="Mitogen-activated protein kinase kinase kinase 2" target="Serine/threonine-protein kinase SIK2" weight="1" />
      <edge id="66288" source="Mitogen-activated protein kinase kinase kinase 2" target="Mitogen-activated protein kinase kinase kinase 6" weight="1" />
      <edge id="66289" source="Mitogen-activated protein kinase kinase kinase 2" target="Tyrosine-protein kinase Mer" weight="1" />
      <edge id="66290" source="Mitogen-activated protein kinase kinase kinase 2" target="Phosphatidylinositol 4-kinase beta" weight="1" />
      <edge id="66291" source="Mitogen-activated protein kinase kinase kinase 2" target="Serine/threonine-protein kinase Nek11" weight="1" />
      <edge id="66292" source="Mitogen-activated protein kinase kinase kinase 2" target="Serine/threonine-protein kinase N1" weight="1" />
      <edge id="66293" source="Mitogen-activated protein kinase kinase kinase 2" target="Serine/threonine-protein kinase 17A" weight="1" />
      <edge id="66294" source="Mitogen-activated protein kinase kinase kinase 2" target="Phosphatidylinositol 5-phosphate 4-kinase type-2 gamma" weight="1" />
      <edge id="66295" source="Mitogen-activated protein kinase kinase kinase 2" target="Serine/threonine-protein kinase PAK 6" weight="1" />
      <edge id="66296" source="Mitogen-activated protein kinase kinase kinase 2" target="Mitogen-activated protein kinase kinase kinase kinase 3" weight="1" />
      <edge id="66297" source="Mitogen-activated protein kinase kinase kinase 2" target="NUAK family SNF1-like kinase 2" weight="1" />
      <edge id="66298" source="Mitogen-activated protein kinase kinase kinase 2" target="Proto-oncogene tyrosine-protein kinase receptor Ret" weight="1" />
      <edge id="66299" source="Mitogen-activated protein kinase kinase kinase 2" target="Serine/threonine-protein kinase PRP4 homolog" weight="1" />
      <edge id="66300" source="Mitogen-activated protein kinase kinase kinase 2" target="Uncharacterized serine/threonine-protein kinase SBK3" weight="1" />
      <edge id="66301" source="Mitogen-activated protein kinase kinase kinase 2" target="Serine/threonine-protein kinase Nek3" weight="1" />
      <edge id="66302" source="Mitogen-activated protein kinase kinase kinase 2" target="Megakaryocyte-associated tyrosine-protein kinase" weight="1" />
      <edge id="66303" source="Mitogen-activated protein kinase kinase kinase 2" target="NT-3 growth factor receptor" weight="1" />
      <edge id="66304" source="Mitogen-activated protein kinase kinase kinase 2" target="MAP kinase-interacting serine/threonine-protein kinase 1" weight="1" />
      <edge id="66305" source="Mitogen-activated protein kinase kinase kinase 2" target="Mitogen-activated protein kinase kinase kinase kinase 2" weight="1" />
      <edge id="66306" source="Mitogen-activated protein kinase kinase kinase 2" target="MAP/microtubule affinity-regulating kinase 4" weight="1" />
      <edge id="66307" source="Mitogen-activated protein kinase kinase kinase 2" target="Mitogen-activated protein kinase kinase kinase kinase 5" weight="1" />
      <edge id="66308" source="Mitogen-activated protein kinase kinase kinase 2" target="MAP kinase-activated protein kinase 5" weight="1" />
      <edge id="66309" source="Mitogen-activated protein kinase kinase kinase 2" target="Receptor-interacting serine/threonine-protein kinase 2" weight="1" />
      <edge id="66310" source="Mitogen-activated protein kinase kinase kinase 2" target="Serine/threonine-protein kinase OSR1" weight="1" />
      <edge id="66311" source="Mitogen-activated protein kinase kinase kinase 2" target="Serine/threonine-protein kinase Sgk3" weight="1" />
      <edge id="66312" source="Mitogen-activated protein kinase kinase kinase 2" target="MAP/microtubule affinity-regulating kinase 3" weight="1" />
      <edge id="66313" source="Mitogen-activated protein kinase kinase kinase 2" target="Serine/threonine-protein kinase N2" weight="1" />
      <edge id="66314" source="Mitogen-activated protein kinase kinase kinase 2" target="Phosphorylase b kinase gamma catalytic chain, skeletal muscle/heart isoform" weight="1" />
      <edge id="66315" source="Mitogen-activated protein kinase kinase kinase 2" target="Tyrosine-protein kinase Srms" weight="1" />
      <edge id="66316" source="Mitogen-activated protein kinase kinase kinase 2" target="Serine/threonine-protein kinase SBK1" weight="1" />
      <edge id="66317" source="Mitogen-activated protein kinase kinase kinase 2" target="Serine/threonine-protein kinase D1" weight="1" />
      <edge id="66318" source="Mitogen-activated protein kinase kinase kinase 2" target="Cyclin-dependent kinase 17" weight="1" />
      <edge id="66319" source="Mitogen-activated protein kinase kinase kinase 2" target="Receptor-interacting serine/threonine-protein kinase 4" weight="1" />
      <edge id="66320" source="Mitogen-activated protein kinase kinase kinase 2" target="CLIP-associating protein 1" weight="1" />
      <edge id="66321" source="Mitogen-activated protein kinase kinase kinase 2" target="Serine/threonine-protein kinase pim-3" weight="1" />
      <edge id="66322" source="Mitogen-activated protein kinase kinase kinase 2" target="Phosphatidylinositol 4-phosphate 3-kinase C2 domain-containing subunit gamma" weight="1" />
      <edge id="66323" source="Mitogen-activated protein kinase kinase kinase 2" target="Cyclin-dependent kinase 15" weight="1" />
      <edge id="66324" source="Mitogen-activated protein kinase kinase kinase 2" target="Mitogen-activated protein kinase kinase kinase kinase 4" weight="1" />
      <edge id="66325" source="Mitogen-activated protein kinase kinase kinase 2" target="Ribosomal protein S6 kinase alpha-1" weight="1" />
      <edge id="66326" source="Mitogen-activated protein kinase kinase kinase 2" target="STE20-like serine/threonine-protein kinase" weight="1" />
      <edge id="66327" source="Mitogen-activated protein kinase kinase kinase 2" target="Serine/threonine-protein kinase PAK 4" weight="1" />
      <edge id="66328" source="Mitogen-activated protein kinase kinase kinase 2" target="Serine/threonine-protein kinase RIO2" weight="1" />
      <edge id="66329" source="Mitogen-activated protein kinase kinase kinase 3" target="Cyclin-dependent kinase 16" weight="1" />
      <edge id="66330" source="Mitogen-activated protein kinase kinase kinase 3" target="Serine/threonine-protein kinase 10" weight="1" />
      <edge id="66331" source="Mitogen-activated protein kinase kinase kinase 3" target="Serine/threonine-protein kinase Nek9" weight="1" />
      <edge id="66332" source="Mitogen-activated protein kinase kinase kinase 3" target="Serine/threonine-protein kinase PAK 1" weight="1" />
      <edge id="66333" source="Mitogen-activated protein kinase kinase kinase 3" target="NUAK family SNF1-like kinase 1" weight="1" />
      <edge id="66334" source="Mitogen-activated protein kinase kinase kinase 3" target="Serine/threonine-protein kinase 32A" weight="1" />
      <edge id="66335" source="Mitogen-activated protein kinase kinase kinase 3" target="Serine/threonine-protein kinase Nek1" weight="1" />
      <edge id="66336" source="Mitogen-activated protein kinase kinase kinase 3" target="Serine/threonine-protein kinase PAK 5" weight="1" />
      <edge id="66337" source="Mitogen-activated protein kinase kinase kinase 3" target="Serine/threonine-protein kinase PLK4" weight="1" />
      <edge id="66338" source="Mitogen-activated protein kinase kinase kinase 3" target="Mitogen-activated protein kinase kinase kinase kinase 1" weight="1" />
      <edge id="66339" source="Mitogen-activated protein kinase kinase kinase 3" target="cAMP-dependent protein kinase catalytic subunit beta" weight="1" />
      <edge id="66340" source="Mitogen-activated protein kinase kinase kinase 3" target="cGMP-dependent protein kinase 2" weight="1" />
      <edge id="66341" source="Mitogen-activated protein kinase kinase kinase 3" target="Serine/threonine-protein kinase Nek5" weight="1" />
      <edge id="66342" source="Mitogen-activated protein kinase kinase kinase 3" target="Muscle, skeletal receptor tyrosine-protein kinase" weight="1" />
      <edge id="66343" source="Mitogen-activated protein kinase kinase kinase 3" target="Membrane-associated tyrosine- and threonine-specific cdc2-inhibitory kinase" weight="1" />
      <edge id="66344" source="Mitogen-activated protein kinase kinase kinase 3" target="SNF-related serine/threonine-protein kinase" weight="1" />
      <edge id="66345" source="Mitogen-activated protein kinase kinase kinase 3" target="RAF proto-oncogene serine/threonine-protein kinase" weight="1" />
      <edge id="66346" source="Mitogen-activated protein kinase kinase kinase 3" target="Macrophage-stimulating protein receptor" weight="1" />
      <edge id="66347" source="Mitogen-activated protein kinase kinase kinase 3" target="Serine/threonine-protein kinase MARK2" weight="1" />
      <edge id="66348" source="Mitogen-activated protein kinase kinase kinase 3" target="Serine/threonine-protein kinase PLK1" weight="1" />
      <edge id="66349" source="Mitogen-activated protein kinase kinase kinase 3" target="BDNF/NT-3 growth factors receptor" weight="1" />
      <edge id="66350" source="Mitogen-activated protein kinase kinase kinase 3" target="Mitogen-activated protein kinase kinase kinase 4" weight="1" />
      <edge id="66351" source="Mitogen-activated protein kinase kinase kinase 3" target="Maternal embryonic leucine zipper kinase" weight="1" />
      <edge id="66352" source="Mitogen-activated protein kinase kinase kinase 3" target="Misshapen-like kinase 1" weight="1" />
      <edge id="66353" source="Mitogen-activated protein kinase kinase kinase 3" target="Serine/threonine-protein kinase PLK2" weight="1" />
      <edge id="66354" source="Mitogen-activated protein kinase kinase kinase 3" target="Serine/threonine-protein kinase MARK1" weight="1" />
      <edge id="66355" source="Mitogen-activated protein kinase kinase kinase 3" target="Focal adhesion kinase 1" weight="1" />
      <edge id="66356" source="Mitogen-activated protein kinase kinase kinase 3" target="Serine/threonine-protein kinase 16" weight="1" />
      <edge id="66357" source="Mitogen-activated protein kinase kinase kinase 3" target="Serine/threonine-protein kinase RIO3" weight="1" />
      <edge id="66358" source="Mitogen-activated protein kinase kinase kinase 3" target="Myosin light chain kinase 3" weight="1" />
      <edge id="66359" source="Mitogen-activated protein kinase kinase kinase 3" target="Serine/threonine-protein kinase PAK 2" weight="1" />
      <edge id="66360" source="Mitogen-activated protein kinase kinase kinase 3" target="Myosin light chain kinase family member 4" weight="1" />
      <edge id="66361" source="Mitogen-activated protein kinase kinase kinase 3" target="Serine/threonine-protein kinase SIK1" weight="1" />
      <edge id="66362" source="Mitogen-activated protein kinase kinase kinase 3" target="Phosphatidylinositol 4-phosphate 3-kinase C2 domain-containing subunit beta" weight="1" />
      <edge id="66363" source="Mitogen-activated protein kinase kinase kinase 3" target="Proto-oncogene tyrosine-protein kinase ROS" weight="1" />
      <edge id="66364" source="Mitogen-activated protein kinase kinase kinase 3" target="Myosin-IIIa" weight="1" />
      <edge id="66365" source="Mitogen-activated protein kinase kinase kinase 3" target="Phosphatidylinositol 5-phosphate 4-kinase type-2 beta" weight="1" />
      <edge id="66366" source="Mitogen-activated protein kinase kinase kinase 3" target="Serine/threonine-protein kinase Nek4" weight="1" />
      <edge id="66367" source="Mitogen-activated protein kinase kinase kinase 3" target="Serine/threonine-protein kinase RIO1" weight="1" />
      <edge id="66368" source="Mitogen-activated protein kinase kinase kinase 3" target="Receptor-interacting serine/threonine-protein kinase 1" weight="1" />
      <edge id="66369" source="Mitogen-activated protein kinase kinase kinase 3" target="MAP kinase-interacting serine/threonine-protein kinase 2" weight="1" />
      <edge id="66370" source="Mitogen-activated protein kinase kinase kinase 3" target="Serine/threonine-protein kinase PAK 3" weight="1" />
      <edge id="66371" source="Mitogen-activated protein kinase kinase kinase 3" target="Myosin light chain kinase 2, skeletal/cardiac muscle" weight="1" />
      <edge id="66372" source="Mitogen-activated protein kinase kinase kinase 3" target="Serine/threonine-protein kinase PLK3" weight="1" />
      <edge id="66373" source="Mitogen-activated protein kinase kinase kinase 3" target="Mitogen-activated protein kinase kinase kinase 9" weight="1" />
      <edge id="66374" source="Mitogen-activated protein kinase kinase kinase 3" target="Myosin light chain kinase, smooth muscle" weight="1" />
      <edge id="66375" source="Mitogen-activated protein kinase kinase kinase 3" target="Microtubule-associated serine/threonine-protein kinase 1" weight="1" />
      <edge id="66376" source="Mitogen-activated protein kinase kinase kinase 3" target="Serine/threonine-protein kinase Nek2" weight="1" />
      <edge id="66377" source="Mitogen-activated protein kinase kinase kinase 3" target="Rho-associated protein kinase 2" weight="1" />
      <edge id="66378" source="Mitogen-activated protein kinase kinase kinase 3" target="Serine/threonine-protein kinase SIK2" weight="1" />
      <edge id="66379" source="Mitogen-activated protein kinase kinase kinase 3" target="Mitogen-activated protein kinase kinase kinase 6" weight="1" />
      <edge id="66380" source="Mitogen-activated protein kinase kinase kinase 3" target="Tyrosine-protein kinase Mer" weight="1" />
      <edge id="66381" source="Mitogen-activated protein kinase kinase kinase 3" target="Phosphatidylinositol 4-kinase beta" weight="1" />
      <edge id="66382" source="Mitogen-activated protein kinase kinase kinase 3" target="Serine/threonine-protein kinase Nek11" weight="1" />
      <edge id="66383" source="Mitogen-activated protein kinase kinase kinase 3" target="Serine/threonine-protein kinase N1" weight="1" />
      <edge id="66384" source="Mitogen-activated protein kinase kinase kinase 3" target="Serine/threonine-protein kinase 17A" weight="1" />
      <edge id="66385" source="Mitogen-activated protein kinase kinase kinase 3" target="Phosphatidylinositol 5-phosphate 4-kinase type-2 gamma" weight="1" />
      <edge id="66386" source="Mitogen-activated protein kinase kinase kinase 3" target="Serine/threonine-protein kinase PAK 6" weight="1" />
      <edge id="66387" source="Mitogen-activated protein kinase kinase kinase 3" target="Mitogen-activated protein kinase kinase kinase kinase 3" weight="1" />
      <edge id="66388" source="Mitogen-activated protein kinase kinase kinase 3" target="NUAK family SNF1-like kinase 2" weight="1" />
      <edge id="66389" source="Mitogen-activated protein kinase kinase kinase 3" target="Proto-oncogene tyrosine-protein kinase receptor Ret" weight="1" />
      <edge id="66390" source="Mitogen-activated protein kinase kinase kinase 3" target="Serine/threonine-protein kinase PRP4 homolog" weight="1" />
      <edge id="66391" source="Mitogen-activated protein kinase kinase kinase 3" target="Uncharacterized serine/threonine-protein kinase SBK3" weight="1" />
      <edge id="66392" source="Mitogen-activated protein kinase kinase kinase 3" target="Serine/threonine-protein kinase Nek3" weight="1" />
      <edge id="66393" source="Mitogen-activated protein kinase kinase kinase 3" target="Megakaryocyte-associated tyrosine-protein kinase" weight="1" />
      <edge id="66394" source="Mitogen-activated protein kinase kinase kinase 3" target="NT-3 growth factor receptor" weight="1" />
      <edge id="66395" source="Mitogen-activated protein kinase kinase kinase 3" target="MAP kinase-interacting serine/threonine-protein kinase 1" weight="1" />
      <edge id="66396" source="Mitogen-activated protein kinase kinase kinase 3" target="Mitogen-activated protein kinase kinase kinase kinase 2" weight="1" />
      <edge id="66397" source="Mitogen-activated protein kinase kinase kinase 3" target="MAP/microtubule affinity-regulating kinase 4" weight="1" />
      <edge id="66398" source="Mitogen-activated protein kinase kinase kinase 3" target="Mitogen-activated protein kinase kinase kinase kinase 5" weight="1" />
      <edge id="66399" source="Mitogen-activated protein kinase kinase kinase 3" target="MAP kinase-activated protein kinase 5" weight="1" />
      <edge id="66400" source="Mitogen-activated protein kinase kinase kinase 3" target="Receptor-interacting serine/threonine-protein kinase 2" weight="1" />
      <edge id="66401" source="Mitogen-activated protein kinase kinase kinase 3" target="Serine/threonine-protein kinase OSR1" weight="1" />
      <edge id="66402" source="Mitogen-activated protein kinase kinase kinase 3" target="Serine/threonine-protein kinase Sgk3" weight="1" />
      <edge id="66403" source="Mitogen-activated protein kinase kinase kinase 3" target="MAP/microtubule affinity-regulating kinase 3" weight="1" />
      <edge id="66404" source="Mitogen-activated protein kinase kinase kinase 3" target="Serine/threonine-protein kinase N2" weight="1" />
      <edge id="66405" source="Mitogen-activated protein kinase kinase kinase 3" target="Phosphorylase b kinase gamma catalytic chain, skeletal muscle/heart isoform" weight="1" />
      <edge id="66406" source="Mitogen-activated protein kinase kinase kinase 3" target="Tyrosine-protein kinase Srms" weight="1" />
      <edge id="66407" source="Mitogen-activated protein kinase kinase kinase 3" target="Serine/threonine-protein kinase SBK1" weight="1" />
      <edge id="66408" source="Mitogen-activated protein kinase kinase kinase 3" target="Serine/threonine-protein kinase D1" weight="1" />
      <edge id="66409" source="Mitogen-activated protein kinase kinase kinase 3" target="Cyclin-dependent kinase 17" weight="1" />
      <edge id="66410" source="Mitogen-activated protein kinase kinase kinase 3" target="Receptor-interacting serine/threonine-protein kinase 4" weight="1" />
      <edge id="66411" source="Mitogen-activated protein kinase kinase kinase 3" target="CLIP-associating protein 1" weight="1" />
      <edge id="66412" source="Mitogen-activated protein kinase kinase kinase 3" target="Serine/threonine-protein kinase pim-3" weight="1" />
      <edge id="66413" source="Mitogen-activated protein kinase kinase kinase 3" target="Phosphatidylinositol 4-phosphate 3-kinase C2 domain-containing subunit gamma" weight="1" />
      <edge id="66414" source="Mitogen-activated protein kinase kinase kinase 3" target="Cyclin-dependent kinase 15" weight="1" />
      <edge id="66415" source="Mitogen-activated protein kinase kinase kinase 3" target="Mitogen-activated protein kinase kinase kinase kinase 4" weight="1" />
      <edge id="66416" source="Mitogen-activated protein kinase kinase kinase 3" target="Ribosomal protein S6 kinase alpha-1" weight="1" />
      <edge id="66417" source="Mitogen-activated protein kinase kinase kinase 3" target="STE20-like serine/threonine-protein kinase" weight="1" />
      <edge id="66418" source="Mitogen-activated protein kinase kinase kinase 3" target="Serine/threonine-protein kinase PAK 4" weight="1" />
      <edge id="66419" source="Mitogen-activated protein kinase kinase kinase 3" target="Serine/threonine-protein kinase RIO2" weight="1" />
      <edge id="66420" source="Mitogen-activated protein kinase kinase kinase 4" target="Cyclin-dependent kinase 16" weight="1" />
      <edge id="66421" source="Mitogen-activated protein kinase kinase kinase 4" target="Serine/threonine-protein kinase 10" weight="1" />
      <edge id="66422" source="Mitogen-activated protein kinase kinase kinase 4" target="Serine/threonine-protein kinase Nek9" weight="1" />
      <edge id="66423" source="Mitogen-activated protein kinase kinase kinase 4" target="Serine/threonine-protein kinase PAK 1" weight="1" />
      <edge id="66424" source="Mitogen-activated protein kinase kinase kinase 4" target="NUAK family SNF1-like kinase 1" weight="1" />
      <edge id="66425" source="Mitogen-activated protein kinase kinase kinase 4" target="Serine/threonine-protein kinase 32A" weight="1" />
      <edge id="66426" source="Mitogen-activated protein kinase kinase kinase 4" target="Serine/threonine-protein kinase Nek1" weight="1" />
      <edge id="66427" source="Mitogen-activated protein kinase kinase kinase 4" target="Serine/threonine-protein kinase PAK 5" weight="1" />
      <edge id="66428" source="Mitogen-activated protein kinase kinase kinase 4" target="Serine/threonine-protein kinase PLK4" weight="1" />
      <edge id="66429" source="Mitogen-activated protein kinase kinase kinase 4" target="Mitogen-activated protein kinase kinase kinase kinase 1" weight="1" />
      <edge id="66430" source="Mitogen-activated protein kinase kinase kinase 4" target="cAMP-dependent protein kinase catalytic subunit beta" weight="1" />
      <edge id="66431" source="Mitogen-activated protein kinase kinase kinase 4" target="cGMP-dependent protein kinase 2" weight="1" />
      <edge id="66432" source="Mitogen-activated protein kinase kinase kinase 4" target="Serine/threonine-protein kinase Nek5" weight="1" />
      <edge id="66433" source="Mitogen-activated protein kinase kinase kinase 4" target="Muscle, skeletal receptor tyrosine-protein kinase" weight="1" />
      <edge id="66434" source="Mitogen-activated protein kinase kinase kinase 4" target="Membrane-associated tyrosine- and threonine-specific cdc2-inhibitory kinase" weight="1" />
      <edge id="66435" source="Mitogen-activated protein kinase kinase kinase 4" target="SNF-related serine/threonine-protein kinase" weight="1" />
      <edge id="66436" source="Mitogen-activated protein kinase kinase kinase 4" target="RAF proto-oncogene serine/threonine-protein kinase" weight="1" />
      <edge id="66437" source="Mitogen-activated protein kinase kinase kinase 4" target="Macrophage-stimulating protein receptor" weight="1" />
      <edge id="66438" source="Mitogen-activated protein kinase kinase kinase 4" target="Serine/threonine-protein kinase MARK2" weight="1" />
      <edge id="66439" source="Mitogen-activated protein kinase kinase kinase 4" target="Serine/threonine-protein kinase PLK1" weight="1" />
      <edge id="66440" source="Mitogen-activated protein kinase kinase kinase 4" target="BDNF/NT-3 growth factors receptor" weight="1" />
      <edge id="66441" source="Mitogen-activated protein kinase kinase kinase 4" target="Maternal embryonic leucine zipper kinase" weight="1" />
      <edge id="66442" source="Mitogen-activated protein kinase kinase kinase 4" target="Misshapen-like kinase 1" weight="1" />
      <edge id="66443" source="Mitogen-activated protein kinase kinase kinase 4" target="Serine/threonine-protein kinase PLK2" weight="1" />
      <edge id="66444" source="Mitogen-activated protein kinase kinase kinase 4" target="Serine/threonine-protein kinase MARK1" weight="1" />
      <edge id="66445" source="Mitogen-activated protein kinase kinase kinase 4" target="Focal adhesion kinase 1" weight="1" />
      <edge id="66446" source="Mitogen-activated protein kinase kinase kinase 4" target="Serine/threonine-protein kinase 16" weight="1" />
      <edge id="66447" source="Mitogen-activated protein kinase kinase kinase 4" target="Serine/threonine-protein kinase RIO3" weight="1" />
      <edge id="66448" source="Mitogen-activated protein kinase kinase kinase 4" target="Myosin light chain kinase 3" weight="1" />
      <edge id="66449" source="Mitogen-activated protein kinase kinase kinase 4" target="Serine/threonine-protein kinase PAK 2" weight="1" />
      <edge id="66450" source="Mitogen-activated protein kinase kinase kinase 4" target="Myosin light chain kinase family member 4" weight="1" />
      <edge id="66451" source="Mitogen-activated protein kinase kinase kinase 4" target="Serine/threonine-protein kinase SIK1" weight="1" />
      <edge id="66452" source="Mitogen-activated protein kinase kinase kinase 4" target="Phosphatidylinositol 4-phosphate 3-kinase C2 domain-containing subunit beta" weight="1" />
      <edge id="66453" source="Mitogen-activated protein kinase kinase kinase 4" target="Proto-oncogene tyrosine-protein kinase ROS" weight="1" />
      <edge id="66454" source="Mitogen-activated protein kinase kinase kinase 4" target="Myosin-IIIa" weight="1" />
      <edge id="66455" source="Mitogen-activated protein kinase kinase kinase 4" target="Phosphatidylinositol 5-phosphate 4-kinase type-2 beta" weight="1" />
      <edge id="66456" source="Mitogen-activated protein kinase kinase kinase 4" target="Serine/threonine-protein kinase Nek4" weight="1" />
      <edge id="66457" source="Mitogen-activated protein kinase kinase kinase 4" target="Serine/threonine-protein kinase RIO1" weight="1" />
      <edge id="66458" source="Mitogen-activated protein kinase kinase kinase 4" target="Receptor-interacting serine/threonine-protein kinase 1" weight="1" />
      <edge id="66459" source="Mitogen-activated protein kinase kinase kinase 4" target="MAP kinase-interacting serine/threonine-protein kinase 2" weight="1" />
      <edge id="66460" source="Mitogen-activated protein kinase kinase kinase 4" target="Serine/threonine-protein kinase PAK 3" weight="1" />
      <edge id="66461" source="Mitogen-activated protein kinase kinase kinase 4" target="Myosin light chain kinase 2, skeletal/cardiac muscle" weight="1" />
      <edge id="66462" source="Mitogen-activated protein kinase kinase kinase 4" target="Serine/threonine-protein kinase PLK3" weight="1" />
      <edge id="66463" source="Mitogen-activated protein kinase kinase kinase 4" target="Mitogen-activated protein kinase kinase kinase 9" weight="1" />
      <edge id="66464" source="Mitogen-activated protein kinase kinase kinase 4" target="Myosin light chain kinase, smooth muscle" weight="1" />
      <edge id="66465" source="Mitogen-activated protein kinase kinase kinase 4" target="Microtubule-associated serine/threonine-protein kinase 1" weight="1" />
      <edge id="66466" source="Mitogen-activated protein kinase kinase kinase 4" target="Serine/threonine-protein kinase Nek2" weight="1" />
      <edge id="66467" source="Mitogen-activated protein kinase kinase kinase 4" target="Rho-associated protein kinase 2" weight="1" />
      <edge id="66468" source="Mitogen-activated protein kinase kinase kinase 4" target="Serine/threonine-protein kinase SIK2" weight="1" />
      <edge id="66469" source="Mitogen-activated protein kinase kinase kinase 4" target="Mitogen-activated protein kinase kinase kinase 6" weight="1" />
      <edge id="66470" source="Mitogen-activated protein kinase kinase kinase 4" target="Tyrosine-protein kinase Mer" weight="1" />
      <edge id="66471" source="Mitogen-activated protein kinase kinase kinase 4" target="Phosphatidylinositol 4-kinase beta" weight="1" />
      <edge id="66472" source="Mitogen-activated protein kinase kinase kinase 4" target="Serine/threonine-protein kinase Nek11" weight="1" />
      <edge id="66473" source="Mitogen-activated protein kinase kinase kinase 4" target="Serine/threonine-protein kinase N1" weight="1" />
      <edge id="66474" source="Mitogen-activated protein kinase kinase kinase 4" target="Serine/threonine-protein kinase 17A" weight="1" />
      <edge id="66475" source="Mitogen-activated protein kinase kinase kinase 4" target="Phosphatidylinositol 5-phosphate 4-kinase type-2 gamma" weight="1" />
      <edge id="66476" source="Mitogen-activated protein kinase kinase kinase 4" target="Serine/threonine-protein kinase PAK 6" weight="1" />
      <edge id="66477" source="Mitogen-activated protein kinase kinase kinase 4" target="Mitogen-activated protein kinase kinase kinase kinase 3" weight="1" />
      <edge id="66478" source="Mitogen-activated protein kinase kinase kinase 4" target="NUAK family SNF1-like kinase 2" weight="1" />
      <edge id="66479" source="Mitogen-activated protein kinase kinase kinase 4" target="Proto-oncogene tyrosine-protein kinase receptor Ret" weight="1" />
      <edge id="66480" source="Mitogen-activated protein kinase kinase kinase 4" target="Serine/threonine-protein kinase PRP4 homolog" weight="1" />
      <edge id="66481" source="Mitogen-activated protein kinase kinase kinase 4" target="Uncharacterized serine/threonine-protein kinase SBK3" weight="1" />
      <edge id="66482" source="Mitogen-activated protein kinase kinase kinase 4" target="Serine/threonine-protein kinase Nek3" weight="1" />
      <edge id="66483" source="Mitogen-activated protein kinase kinase kinase 4" target="Megakaryocyte-associated tyrosine-protein kinase" weight="1" />
      <edge id="66484" source="Mitogen-activated protein kinase kinase kinase 4" target="NT-3 growth factor receptor" weight="1" />
      <edge id="66485" source="Mitogen-activated protein kinase kinase kinase 4" target="MAP kinase-interacting serine/threonine-protein kinase 1" weight="1" />
      <edge id="66486" source="Mitogen-activated protein kinase kinase kinase 4" target="Mitogen-activated protein kinase kinase kinase kinase 2" weight="1" />
      <edge id="66487" source="Mitogen-activated protein kinase kinase kinase 4" target="MAP/microtubule affinity-regulating kinase 4" weight="1" />
      <edge id="66488" source="Mitogen-activated protein kinase kinase kinase 4" target="Mitogen-activated protein kinase kinase kinase kinase 5" weight="1" />
      <edge id="66489" source="Mitogen-activated protein kinase kinase kinase 4" target="MAP kinase-activated protein kinase 5" weight="1" />
      <edge id="66490" source="Mitogen-activated protein kinase kinase kinase 4" target="Receptor-interacting serine/threonine-protein kinase 2" weight="1" />
      <edge id="66491" source="Mitogen-activated protein kinase kinase kinase 4" target="Serine/threonine-protein kinase OSR1" weight="1" />
      <edge id="66492" source="Mitogen-activated protein kinase kinase kinase 4" target="Serine/threonine-protein kinase Sgk3" weight="1" />
      <edge id="66493" source="Mitogen-activated protein kinase kinase kinase 4" target="MAP/microtubule affinity-regulating kinase 3" weight="1" />
      <edge id="66494" source="Mitogen-activated protein kinase kinase kinase 4" target="Serine/threonine-protein kinase N2" weight="1" />
      <edge id="66495" source="Mitogen-activated protein kinase kinase kinase 4" target="Phosphorylase b kinase gamma catalytic chain, skeletal muscle/heart isoform" weight="1" />
      <edge id="66496" source="Mitogen-activated protein kinase kinase kinase 4" target="Tyrosine-protein kinase Srms" weight="1" />
      <edge id="66497" source="Mitogen-activated protein kinase kinase kinase 4" target="Serine/threonine-protein kinase SBK1" weight="1" />
      <edge id="66498" source="Mitogen-activated protein kinase kinase kinase 4" target="Serine/threonine-protein kinase D1" weight="1" />
      <edge id="66499" source="Mitogen-activated protein kinase kinase kinase 4" target="Cyclin-dependent kinase 17" weight="1" />
      <edge id="66500" source="Mitogen-activated protein kinase kinase kinase 4" target="Receptor-interacting serine/threonine-protein kinase 4" weight="1" />
      <edge id="66501" source="Mitogen-activated protein kinase kinase kinase 4" target="CLIP-associating protein 1" weight="1" />
      <edge id="66502" source="Mitogen-activated protein kinase kinase kinase 4" target="Serine/threonine-protein kinase pim-3" weight="1" />
      <edge id="66503" source="Mitogen-activated protein kinase kinase kinase 4" target="Phosphatidylinositol 4-phosphate 3-kinase C2 domain-containing subunit gamma" weight="1" />
      <edge id="66504" source="Mitogen-activated protein kinase kinase kinase 4" target="Cyclin-dependent kinase 15" weight="1" />
      <edge id="66505" source="Mitogen-activated protein kinase kinase kinase 4" target="Mitogen-activated protein kinase kinase kinase kinase 4" weight="1" />
      <edge id="66506" source="Mitogen-activated protein kinase kinase kinase 4" target="Ribosomal protein S6 kinase alpha-1" weight="1" />
      <edge id="66507" source="Mitogen-activated protein kinase kinase kinase 4" target="STE20-like serine/threonine-protein kinase" weight="1" />
      <edge id="66508" source="Mitogen-activated protein kinase kinase kinase 4" target="Serine/threonine-protein kinase PAK 4" weight="1" />
      <edge id="66509" source="Mitogen-activated protein kinase kinase kinase 4" target="Serine/threonine-protein kinase RIO2" weight="1" />
      <edge id="66510" source="Mitogen-activated protein kinase kinase kinase 6" target="Cyclin-dependent kinase 16" weight="1" />
      <edge id="66511" source="Mitogen-activated protein kinase kinase kinase 6" target="Serine/threonine-protein kinase 10" weight="1" />
      <edge id="66512" source="Mitogen-activated protein kinase kinase kinase 6" target="Serine/threonine-protein kinase Nek9" weight="1" />
      <edge id="66513" source="Mitogen-activated protein kinase kinase kinase 6" target="Serine/threonine-protein kinase PAK 1" weight="1" />
      <edge id="66514" source="Mitogen-activated protein kinase kinase kinase 6" target="NUAK family SNF1-like kinase 1" weight="1" />
      <edge id="66515" source="Mitogen-activated protein kinase kinase kinase 6" target="Serine/threonine-protein kinase 32A" weight="1" />
      <edge id="66516" source="Mitogen-activated protein kinase kinase kinase 6" target="Serine/threonine-protein kinase Nek1" weight="1" />
      <edge id="66517" source="Mitogen-activated protein kinase kinase kinase 6" target="Serine/threonine-protein kinase PAK 5" weight="1" />
      <edge id="66518" source="Mitogen-activated protein kinase kinase kinase 6" target="Serine/threonine-protein kinase PLK4" weight="1" />
      <edge id="66519" source="Mitogen-activated protein kinase kinase kinase 6" target="Mitogen-activated protein kinase kinase kinase kinase 1" weight="1" />
      <edge id="66520" source="Mitogen-activated protein kinase kinase kinase 6" target="cAMP-dependent protein kinase catalytic subunit beta" weight="1" />
      <edge id="66521" source="Mitogen-activated protein kinase kinase kinase 6" target="cGMP-dependent protein kinase 2" weight="1" />
      <edge id="66522" source="Mitogen-activated protein kinase kinase kinase 6" target="Serine/threonine-protein kinase Nek5" weight="1" />
      <edge id="66523" source="Mitogen-activated protein kinase kinase kinase 6" target="Muscle, skeletal receptor tyrosine-protein kinase" weight="1" />
      <edge id="66524" source="Mitogen-activated protein kinase kinase kinase 6" target="Membrane-associated tyrosine- and threonine-specific cdc2-inhibitory kinase" weight="1" />
      <edge id="66525" source="Mitogen-activated protein kinase kinase kinase 6" target="SNF-related serine/threonine-protein kinase" weight="1" />
      <edge id="66526" source="Mitogen-activated protein kinase kinase kinase 6" target="RAF proto-oncogene serine/threonine-protein kinase" weight="1" />
      <edge id="66527" source="Mitogen-activated protein kinase kinase kinase 6" target="Macrophage-stimulating protein receptor" weight="1" />
      <edge id="66528" source="Mitogen-activated protein kinase kinase kinase 6" target="Serine/threonine-protein kinase MARK2" weight="1" />
      <edge id="66529" source="Mitogen-activated protein kinase kinase kinase 6" target="Serine/threonine-protein kinase PLK1" weight="1" />
      <edge id="66530" source="Mitogen-activated protein kinase kinase kinase 6" target="BDNF/NT-3 growth factors receptor" weight="1" />
      <edge id="66531" source="Mitogen-activated protein kinase kinase kinase 6" target="Maternal embryonic leucine zipper kinase" weight="1" />
      <edge id="66532" source="Mitogen-activated protein kinase kinase kinase 6" target="Misshapen-like kinase 1" weight="1" />
      <edge id="66533" source="Mitogen-activated protein kinase kinase kinase 6" target="Serine/threonine-protein kinase PLK2" weight="1" />
      <edge id="66534" source="Mitogen-activated protein kinase kinase kinase 6" target="Serine/threonine-protein kinase MARK1" weight="1" />
      <edge id="66535" source="Mitogen-activated protein kinase kinase kinase 6" target="Focal adhesion kinase 1" weight="1" />
      <edge id="66536" source="Mitogen-activated protein kinase kinase kinase 6" target="Serine/threonine-protein kinase 16" weight="1" />
      <edge id="66537" source="Mitogen-activated protein kinase kinase kinase 6" target="Serine/threonine-protein kinase RIO3" weight="1" />
      <edge id="66538" source="Mitogen-activated protein kinase kinase kinase 6" target="Myosin light chain kinase 3" weight="1" />
      <edge id="66539" source="Mitogen-activated protein kinase kinase kinase 6" target="Serine/threonine-protein kinase PAK 2" weight="1" />
      <edge id="66540" source="Mitogen-activated protein kinase kinase kinase 6" target="Myosin light chain kinase family member 4" weight="1" />
      <edge id="66541" source="Mitogen-activated protein kinase kinase kinase 6" target="Serine/threonine-protein kinase SIK1" weight="1" />
      <edge id="66542" source="Mitogen-activated protein kinase kinase kinase 6" target="Phosphatidylinositol 4-phosphate 3-kinase C2 domain-containing subunit beta" weight="1" />
      <edge id="66543" source="Mitogen-activated protein kinase kinase kinase 6" target="Proto-oncogene tyrosine-protein kinase ROS" weight="1" />
      <edge id="66544" source="Mitogen-activated protein kinase kinase kinase 6" target="Myosin-IIIa" weight="1" />
      <edge id="66545" source="Mitogen-activated protein kinase kinase kinase 6" target="Phosphatidylinositol 5-phosphate 4-kinase type-2 beta" weight="1" />
      <edge id="66546" source="Mitogen-activated protein kinase kinase kinase 6" target="Serine/threonine-protein kinase Nek4" weight="1" />
      <edge id="66547" source="Mitogen-activated protein kinase kinase kinase 6" target="Serine/threonine-protein kinase RIO1" weight="1" />
      <edge id="66548" source="Mitogen-activated protein kinase kinase kinase 6" target="Receptor-interacting serine/threonine-protein kinase 1" weight="1" />
      <edge id="66549" source="Mitogen-activated protein kinase kinase kinase 6" target="MAP kinase-interacting serine/threonine-protein kinase 2" weight="1" />
      <edge id="66550" source="Mitogen-activated protein kinase kinase kinase 6" target="Serine/threonine-protein kinase PAK 3" weight="1" />
      <edge id="66551" source="Mitogen-activated protein kinase kinase kinase 6" target="Myosin light chain kinase 2, skeletal/cardiac muscle" weight="1" />
      <edge id="66552" source="Mitogen-activated protein kinase kinase kinase 6" target="Serine/threonine-protein kinase PLK3" weight="1" />
      <edge id="66553" source="Mitogen-activated protein kinase kinase kinase 6" target="Mitogen-activated protein kinase kinase kinase 9" weight="1" />
      <edge id="66554" source="Mitogen-activated protein kinase kinase kinase 6" target="Myosin light chain kinase, smooth muscle" weight="1" />
      <edge id="66555" source="Mitogen-activated protein kinase kinase kinase 6" target="Microtubule-associated serine/threonine-protein kinase 1" weight="1" />
      <edge id="66556" source="Mitogen-activated protein kinase kinase kinase 6" target="Serine/threonine-protein kinase Nek2" weight="1" />
      <edge id="66557" source="Mitogen-activated protein kinase kinase kinase 6" target="Rho-associated protein kinase 2" weight="1" />
      <edge id="66558" source="Mitogen-activated protein kinase kinase kinase 6" target="Serine/threonine-protein kinase SIK2" weight="1" />
      <edge id="66559" source="Mitogen-activated protein kinase kinase kinase 6" target="Tyrosine-protein kinase Mer" weight="1" />
      <edge id="66560" source="Mitogen-activated protein kinase kinase kinase 6" target="Phosphatidylinositol 4-kinase beta" weight="1" />
      <edge id="66561" source="Mitogen-activated protein kinase kinase kinase 6" target="Serine/threonine-protein kinase Nek11" weight="1" />
      <edge id="66562" source="Mitogen-activated protein kinase kinase kinase 6" target="Serine/threonine-protein kinase N1" weight="1" />
      <edge id="66563" source="Mitogen-activated protein kinase kinase kinase 6" target="Serine/threonine-protein kinase 17A" weight="1" />
      <edge id="66564" source="Mitogen-activated protein kinase kinase kinase 6" target="Phosphatidylinositol 5-phosphate 4-kinase type-2 gamma" weight="1" />
      <edge id="66565" source="Mitogen-activated protein kinase kinase kinase 6" target="Serine/threonine-protein kinase PAK 6" weight="1" />
      <edge id="66566" source="Mitogen-activated protein kinase kinase kinase 6" target="Mitogen-activated protein kinase kinase kinase kinase 3" weight="1" />
      <edge id="66567" source="Mitogen-activated protein kinase kinase kinase 6" target="NUAK family SNF1-like kinase 2" weight="1" />
      <edge id="66568" source="Mitogen-activated protein kinase kinase kinase 6" target="Proto-oncogene tyrosine-protein kinase receptor Ret" weight="1" />
      <edge id="66569" source="Mitogen-activated protein kinase kinase kinase 6" target="Serine/threonine-protein kinase PRP4 homolog" weight="1" />
      <edge id="66570" source="Mitogen-activated protein kinase kinase kinase 6" target="Uncharacterized serine/threonine-protein kinase SBK3" weight="1" />
      <edge id="66571" source="Mitogen-activated protein kinase kinase kinase 6" target="Serine/threonine-protein kinase Nek3" weight="1" />
      <edge id="66572" source="Mitogen-activated protein kinase kinase kinase 6" target="Megakaryocyte-associated tyrosine-protein kinase" weight="1" />
      <edge id="66573" source="Mitogen-activated protein kinase kinase kinase 6" target="NT-3 growth factor receptor" weight="1" />
      <edge id="66574" source="Mitogen-activated protein kinase kinase kinase 6" target="MAP kinase-interacting serine/threonine-protein kinase 1" weight="1" />
      <edge id="66575" source="Mitogen-activated protein kinase kinase kinase 6" target="Mitogen-activated protein kinase kinase kinase kinase 2" weight="1" />
      <edge id="66576" source="Mitogen-activated protein kinase kinase kinase 6" target="MAP/microtubule affinity-regulating kinase 4" weight="1" />
      <edge id="66577" source="Mitogen-activated protein kinase kinase kinase 6" target="Mitogen-activated protein kinase kinase kinase kinase 5" weight="1" />
      <edge id="66578" source="Mitogen-activated protein kinase kinase kinase 6" target="MAP kinase-activated protein kinase 5" weight="1" />
      <edge id="66579" source="Mitogen-activated protein kinase kinase kinase 6" target="Receptor-interacting serine/threonine-protein kinase 2" weight="1" />
      <edge id="66580" source="Mitogen-activated protein kinase kinase kinase 6" target="Serine/threonine-protein kinase OSR1" weight="1" />
      <edge id="66581" source="Mitogen-activated protein kinase kinase kinase 6" target="Serine/threonine-protein kinase Sgk3" weight="1" />
      <edge id="66582" source="Mitogen-activated protein kinase kinase kinase 6" target="MAP/microtubule affinity-regulating kinase 3" weight="1" />
      <edge id="66583" source="Mitogen-activated protein kinase kinase kinase 6" target="Serine/threonine-protein kinase N2" weight="1" />
      <edge id="66584" source="Mitogen-activated protein kinase kinase kinase 6" target="Phosphorylase b kinase gamma catalytic chain, skeletal muscle/heart isoform" weight="1" />
      <edge id="66585" source="Mitogen-activated protein kinase kinase kinase 6" target="Tyrosine-protein kinase Srms" weight="1" />
      <edge id="66586" source="Mitogen-activated protein kinase kinase kinase 6" target="Serine/threonine-protein kinase SBK1" weight="1" />
      <edge id="66587" source="Mitogen-activated protein kinase kinase kinase 6" target="Serine/threonine-protein kinase D1" weight="1" />
      <edge id="66588" source="Mitogen-activated protein kinase kinase kinase 6" target="Cyclin-dependent kinase 17" weight="1" />
      <edge id="66589" source="Mitogen-activated protein kinase kinase kinase 6" target="Receptor-interacting serine/threonine-protein kinase 4" weight="1" />
      <edge id="66590" source="Mitogen-activated protein kinase kinase kinase 6" target="CLIP-associating protein 1" weight="1" />
      <edge id="66591" source="Mitogen-activated protein kinase kinase kinase 6" target="Serine/threonine-protein kinase pim-3" weight="1" />
      <edge id="66592" source="Mitogen-activated protein kinase kinase kinase 6" target="Phosphatidylinositol 4-phosphate 3-kinase C2 domain-containing subunit gamma" weight="1" />
      <edge id="66593" source="Mitogen-activated protein kinase kinase kinase 6" target="Cyclin-dependent kinase 15" weight="1" />
      <edge id="66594" source="Mitogen-activated protein kinase kinase kinase 6" target="Mitogen-activated protein kinase kinase kinase kinase 4" weight="1" />
      <edge id="66595" source="Mitogen-activated protein kinase kinase kinase 6" target="Ribosomal protein S6 kinase alpha-1" weight="1" />
      <edge id="66596" source="Mitogen-activated protein kinase kinase kinase 6" target="STE20-like serine/threonine-protein kinase" weight="1" />
      <edge id="66597" source="Mitogen-activated protein kinase kinase kinase 6" target="Serine/threonine-protein kinase PAK 4" weight="1" />
      <edge id="66598" source="Mitogen-activated protein kinase kinase kinase 6" target="Serine/threonine-protein kinase RIO2" weight="1" />
      <edge id="66599" source="Mitogen-activated protein kinase kinase kinase 9" target="Cyclin-dependent kinase 16" weight="1" />
      <edge id="66600" source="Mitogen-activated protein kinase kinase kinase 9" target="Serine/threonine-protein kinase 10" weight="1" />
      <edge id="66601" source="Mitogen-activated protein kinase kinase kinase 9" target="Serine/threonine-protein kinase Nek9" weight="1" />
      <edge id="66602" source="Mitogen-activated protein kinase kinase kinase 9" target="Serine/threonine-protein kinase PAK 1" weight="1" />
      <edge id="66603" source="Mitogen-activated protein kinase kinase kinase 9" target="NUAK family SNF1-like kinase 1" weight="1" />
      <edge id="66604" source="Mitogen-activated protein kinase kinase kinase 9" target="Serine/threonine-protein kinase 32A" weight="1" />
      <edge id="66605" source="Mitogen-activated protein kinase kinase kinase 9" target="Serine/threonine-protein kinase Nek1" weight="1" />
      <edge id="66606" source="Mitogen-activated protein kinase kinase kinase 9" target="Serine/threonine-protein kinase PAK 5" weight="1" />
      <edge id="66607" source="Mitogen-activated protein kinase kinase kinase 9" target="Serine/threonine-protein kinase PLK4" weight="1" />
      <edge id="66608" source="Mitogen-activated protein kinase kinase kinase 9" target="Mitogen-activated protein kinase kinase kinase kinase 1" weight="1" />
      <edge id="66609" source="Mitogen-activated protein kinase kinase kinase 9" target="cAMP-dependent protein kinase catalytic subunit beta" weight="1" />
      <edge id="66610" source="Mitogen-activated protein kinase kinase kinase 9" target="cGMP-dependent protein kinase 2" weight="1" />
      <edge id="66611" source="Mitogen-activated protein kinase kinase kinase 9" target="Serine/threonine-protein kinase Nek5" weight="1" />
      <edge id="66612" source="Mitogen-activated protein kinase kinase kinase 9" target="Muscle, skeletal receptor tyrosine-protein kinase" weight="1" />
      <edge id="66613" source="Mitogen-activated protein kinase kinase kinase 9" target="Membrane-associated tyrosine- and threonine-specific cdc2-inhibitory kinase" weight="1" />
      <edge id="66614" source="Mitogen-activated protein kinase kinase kinase 9" target="SNF-related serine/threonine-protein kinase" weight="1" />
      <edge id="66615" source="Mitogen-activated protein kinase kinase kinase 9" target="RAF proto-oncogene serine/threonine-protein kinase" weight="1" />
      <edge id="66616" source="Mitogen-activated protein kinase kinase kinase 9" target="Macrophage-stimulating protein receptor" weight="1" />
      <edge id="66617" source="Mitogen-activated protein kinase kinase kinase 9" target="Serine/threonine-protein kinase MARK2" weight="1" />
      <edge id="66618" source="Mitogen-activated protein kinase kinase kinase 9" target="Serine/threonine-protein kinase PLK1" weight="1" />
      <edge id="66619" source="Mitogen-activated protein kinase kinase kinase 9" target="BDNF/NT-3 growth factors receptor" weight="1" />
      <edge id="66620" source="Mitogen-activated protein kinase kinase kinase 9" target="Maternal embryonic leucine zipper kinase" weight="1" />
      <edge id="66621" source="Mitogen-activated protein kinase kinase kinase 9" target="Misshapen-like kinase 1" weight="1" />
      <edge id="66622" source="Mitogen-activated protein kinase kinase kinase 9" target="Serine/threonine-protein kinase PLK2" weight="1" />
      <edge id="66623" source="Mitogen-activated protein kinase kinase kinase 9" target="Serine/threonine-protein kinase MARK1" weight="1" />
      <edge id="66624" source="Mitogen-activated protein kinase kinase kinase 9" target="Focal adhesion kinase 1" weight="1" />
      <edge id="66625" source="Mitogen-activated protein kinase kinase kinase 9" target="Serine/threonine-protein kinase 16" weight="1" />
      <edge id="66626" source="Mitogen-activated protein kinase kinase kinase 9" target="Serine/threonine-protein kinase RIO3" weight="1" />
      <edge id="66627" source="Mitogen-activated protein kinase kinase kinase 9" target="Myosin light chain kinase 3" weight="1" />
      <edge id="66628" source="Mitogen-activated protein kinase kinase kinase 9" target="Serine/threonine-protein kinase PAK 2" weight="1" />
      <edge id="66629" source="Mitogen-activated protein kinase kinase kinase 9" target="Myosin light chain kinase family member 4" weight="1" />
      <edge id="66630" source="Mitogen-activated protein kinase kinase kinase 9" target="Serine/threonine-protein kinase SIK1" weight="1" />
      <edge id="66631" source="Mitogen-activated protein kinase kinase kinase 9" target="Phosphatidylinositol 4-phosphate 3-kinase C2 domain-containing subunit beta" weight="1" />
      <edge id="66632" source="Mitogen-activated protein kinase kinase kinase 9" target="Proto-oncogene tyrosine-protein kinase ROS" weight="1" />
      <edge id="66633" source="Mitogen-activated protein kinase kinase kinase 9" target="Myosin-IIIa" weight="1" />
      <edge id="66634" source="Mitogen-activated protein kinase kinase kinase 9" target="Phosphatidylinositol 5-phosphate 4-kinase type-2 beta" weight="1" />
      <edge id="66635" source="Mitogen-activated protein kinase kinase kinase 9" target="Serine/threonine-protein kinase Nek4" weight="1" />
      <edge id="66636" source="Mitogen-activated protein kinase kinase kinase 9" target="Serine/threonine-protein kinase RIO1" weight="1" />
      <edge id="66637" source="Mitogen-activated protein kinase kinase kinase 9" target="Receptor-interacting serine/threonine-protein kinase 1" weight="1" />
      <edge id="66638" source="Mitogen-activated protein kinase kinase kinase 9" target="MAP kinase-interacting serine/threonine-protein kinase 2" weight="1" />
      <edge id="66639" source="Mitogen-activated protein kinase kinase kinase 9" target="Serine/threonine-protein kinase PAK 3" weight="1" />
      <edge id="66640" source="Mitogen-activated protein kinase kinase kinase 9" target="Myosin light chain kinase 2, skeletal/cardiac muscle" weight="1" />
      <edge id="66641" source="Mitogen-activated protein kinase kinase kinase 9" target="Serine/threonine-protein kinase PLK3" weight="1" />
      <edge id="66642" source="Mitogen-activated protein kinase kinase kinase 9" target="Myosin light chain kinase, smooth muscle" weight="1" />
      <edge id="66643" source="Mitogen-activated protein kinase kinase kinase 9" target="Microtubule-associated serine/threonine-protein kinase 1" weight="1" />
      <edge id="66644" source="Mitogen-activated protein kinase kinase kinase 9" target="Serine/threonine-protein kinase Nek2" weight="1" />
      <edge id="66645" source="Mitogen-activated protein kinase kinase kinase 9" target="Rho-associated protein kinase 2" weight="1" />
      <edge id="66646" source="Mitogen-activated protein kinase kinase kinase 9" target="Serine/threonine-protein kinase SIK2" weight="1" />
      <edge id="66647" source="Mitogen-activated protein kinase kinase kinase 9" target="Tyrosine-protein kinase Mer" weight="1" />
      <edge id="66648" source="Mitogen-activated protein kinase kinase kinase 9" target="Phosphatidylinositol 4-kinase beta" weight="1" />
      <edge id="66649" source="Mitogen-activated protein kinase kinase kinase 9" target="Serine/threonine-protein kinase Nek11" weight="1" />
      <edge id="66650" source="Mitogen-activated protein kinase kinase kinase 9" target="Serine/threonine-protein kinase N1" weight="1" />
      <edge id="66651" source="Mitogen-activated protein kinase kinase kinase 9" target="Serine/threonine-protein kinase 17A" weight="1" />
      <edge id="66652" source="Mitogen-activated protein kinase kinase kinase 9" target="Phosphatidylinositol 5-phosphate 4-kinase type-2 gamma" weight="1" />
      <edge id="66653" source="Mitogen-activated protein kinase kinase kinase 9" target="Serine/threonine-protein kinase PAK 6" weight="1" />
      <edge id="66654" source="Mitogen-activated protein kinase kinase kinase 9" target="Mitogen-activated protein kinase kinase kinase kinase 3" weight="1" />
      <edge id="66655" source="Mitogen-activated protein kinase kinase kinase 9" target="NUAK family SNF1-like kinase 2" weight="1" />
      <edge id="66656" source="Mitogen-activated protein kinase kinase kinase 9" target="Proto-oncogene tyrosine-protein kinase receptor Ret" weight="1" />
      <edge id="66657" source="Mitogen-activated protein kinase kinase kinase 9" target="Serine/threonine-protein kinase PRP4 homolog" weight="1" />
      <edge id="66658" source="Mitogen-activated protein kinase kinase kinase 9" target="Uncharacterized serine/threonine-protein kinase SBK3" weight="1" />
      <edge id="66659" source="Mitogen-activated protein kinase kinase kinase 9" target="Serine/threonine-protein kinase Nek3" weight="1" />
      <edge id="66660" source="Mitogen-activated protein kinase kinase kinase 9" target="Megakaryocyte-associated tyrosine-protein kinase" weight="1" />
      <edge id="66661" source="Mitogen-activated protein kinase kinase kinase 9" target="NT-3 growth factor receptor" weight="1" />
      <edge id="66662" source="Mitogen-activated protein kinase kinase kinase 9" target="MAP kinase-interacting serine/threonine-protein kinase 1" weight="1" />
      <edge id="66663" source="Mitogen-activated protein kinase kinase kinase 9" target="Mitogen-activated protein kinase kinase kinase kinase 2" weight="1" />
      <edge id="66664" source="Mitogen-activated protein kinase kinase kinase 9" target="MAP/microtubule affinity-regulating kinase 4" weight="1" />
      <edge id="66665" source="Mitogen-activated protein kinase kinase kinase 9" target="Mitogen-activated protein kinase kinase kinase kinase 5" weight="1" />
      <edge id="66666" source="Mitogen-activated protein kinase kinase kinase 9" target="MAP kinase-activated protein kinase 5" weight="1" />
      <edge id="66667" source="Mitogen-activated protein kinase kinase kinase 9" target="Receptor-interacting serine/threonine-protein kinase 2" weight="1" />
      <edge id="66668" source="Mitogen-activated protein kinase kinase kinase 9" target="Serine/threonine-protein kinase OSR1" weight="1" />
      <edge id="66669" source="Mitogen-activated protein kinase kinase kinase 9" target="Serine/threonine-protein kinase Sgk3" weight="1" />
      <edge id="66670" source="Mitogen-activated protein kinase kinase kinase 9" target="MAP/microtubule affinity-regulating kinase 3" weight="1" />
      <edge id="66671" source="Mitogen-activated protein kinase kinase kinase 9" target="Serine/threonine-protein kinase N2" weight="1" />
      <edge id="66672" source="Mitogen-activated protein kinase kinase kinase 9" target="Phosphorylase b kinase gamma catalytic chain, skeletal muscle/heart isoform" weight="1" />
      <edge id="66673" source="Mitogen-activated protein kinase kinase kinase 9" target="Tyrosine-protein kinase Srms" weight="1" />
      <edge id="66674" source="Mitogen-activated protein kinase kinase kinase 9" target="Serine/threonine-protein kinase SBK1" weight="1" />
      <edge id="66675" source="Mitogen-activated protein kinase kinase kinase 9" target="Serine/threonine-protein kinase D1" weight="1" />
      <edge id="66676" source="Mitogen-activated protein kinase kinase kinase 9" target="Cyclin-dependent kinase 17" weight="1" />
      <edge id="66677" source="Mitogen-activated protein kinase kinase kinase 9" target="Receptor-interacting serine/threonine-protein kinase 4" weight="1" />
      <edge id="66678" source="Mitogen-activated protein kinase kinase kinase 9" target="CLIP-associating protein 1" weight="1" />
      <edge id="66679" source="Mitogen-activated protein kinase kinase kinase 9" target="Serine/threonine-protein kinase pim-3" weight="1" />
      <edge id="66680" source="Mitogen-activated protein kinase kinase kinase 9" target="Phosphatidylinositol 4-phosphate 3-kinase C2 domain-containing subunit gamma" weight="1" />
      <edge id="66681" source="Mitogen-activated protein kinase kinase kinase 9" target="Cyclin-dependent kinase 15" weight="1" />
      <edge id="66682" source="Mitogen-activated protein kinase kinase kinase 9" target="Mitogen-activated protein kinase kinase kinase kinase 4" weight="1" />
      <edge id="66683" source="Mitogen-activated protein kinase kinase kinase 9" target="Ribosomal protein S6 kinase alpha-1" weight="1" />
      <edge id="66684" source="Mitogen-activated protein kinase kinase kinase 9" target="STE20-like serine/threonine-protein kinase" weight="1" />
      <edge id="66685" source="Mitogen-activated protein kinase kinase kinase 9" target="Serine/threonine-protein kinase PAK 4" weight="1" />
      <edge id="66686" source="Mitogen-activated protein kinase kinase kinase 9" target="Serine/threonine-protein kinase RIO2" weight="1" />
      <edge id="66687" source="Mitogen-activated protein kinase kinase kinase kinase 1" target="Cyclin-dependent kinase 16" weight="1" />
      <edge id="66688" source="Mitogen-activated protein kinase kinase kinase kinase 1" target="Serine/threonine-protein kinase 10" weight="1" />
      <edge id="66689" source="Mitogen-activated protein kinase kinase kinase kinase 1" target="Serine/threonine-protein kinase Nek9" weight="1" />
      <edge id="66690" source="Mitogen-activated protein kinase kinase kinase kinase 1" target="Serine/threonine-protein kinase PAK 1" weight="1" />
      <edge id="66691" source="Mitogen-activated protein kinase kinase kinase kinase 1" target="NUAK family SNF1-like kinase 1" weight="1" />
      <edge id="66692" source="Mitogen-activated protein kinase kinase kinase kinase 1" target="Serine/threonine-protein kinase 32A" weight="1" />
      <edge id="66693" source="Mitogen-activated protein kinase kinase kinase kinase 1" target="Serine/threonine-protein kinase Nek1" weight="1" />
      <edge id="66694" source="Mitogen-activated protein kinase kinase kinase kinase 1" target="Serine/threonine-protein kinase PAK 5" weight="1" />
      <edge id="66695" source="Mitogen-activated protein kinase kinase kinase kinase 1" target="Serine/threonine-protein kinase PLK4" weight="1" />
      <edge id="66696" source="Mitogen-activated protein kinase kinase kinase kinase 1" target="cAMP-dependent protein kinase catalytic subunit beta" weight="1" />
      <edge id="66697" source="Mitogen-activated protein kinase kinase kinase kinase 1" target="cGMP-dependent protein kinase 2" weight="1" />
      <edge id="66698" source="Mitogen-activated protein kinase kinase kinase kinase 1" target="Serine/threonine-protein kinase Nek5" weight="1" />
      <edge id="66699" source="Mitogen-activated protein kinase kinase kinase kinase 1" target="Muscle, skeletal receptor tyrosine-protein kinase" weight="1" />
      <edge id="66700" source="Mitogen-activated protein kinase kinase kinase kinase 1" target="Membrane-associated tyrosine- and threonine-specific cdc2-inhibitory kinase" weight="1" />
      <edge id="66701" source="Mitogen-activated protein kinase kinase kinase kinase 1" target="SNF-related serine/threonine-protein kinase" weight="1" />
      <edge id="66702" source="Mitogen-activated protein kinase kinase kinase kinase 1" target="RAF proto-oncogene serine/threonine-protein kinase" weight="1" />
      <edge id="66703" source="Mitogen-activated protein kinase kinase kinase kinase 1" target="Macrophage-stimulating protein receptor" weight="1" />
      <edge id="66704" source="Mitogen-activated protein kinase kinase kinase kinase 1" target="Serine/threonine-protein kinase MARK2" weight="1" />
      <edge id="66705" source="Mitogen-activated protein kinase kinase kinase kinase 1" target="Serine/threonine-protein kinase PLK1" weight="1" />
      <edge id="66706" source="Mitogen-activated protein kinase kinase kinase kinase 1" target="BDNF/NT-3 growth factors receptor" weight="1" />
      <edge id="66707" source="Mitogen-activated protein kinase kinase kinase kinase 1" target="Maternal embryonic leucine zipper kinase" weight="1" />
      <edge id="66708" source="Mitogen-activated protein kinase kinase kinase kinase 1" target="Misshapen-like kinase 1" weight="1" />
      <edge id="66709" source="Mitogen-activated protein kinase kinase kinase kinase 1" target="Serine/threonine-protein kinase PLK2" weight="1" />
      <edge id="66710" source="Mitogen-activated protein kinase kinase kinase kinase 1" target="Serine/threonine-protein kinase MARK1" weight="1" />
      <edge id="66711" source="Mitogen-activated protein kinase kinase kinase kinase 1" target="Focal adhesion kinase 1" weight="1" />
      <edge id="66712" source="Mitogen-activated protein kinase kinase kinase kinase 1" target="Serine/threonine-protein kinase 16" weight="1" />
      <edge id="66713" source="Mitogen-activated protein kinase kinase kinase kinase 1" target="Serine/threonine-protein kinase RIO3" weight="1" />
      <edge id="66714" source="Mitogen-activated protein kinase kinase kinase kinase 1" target="Myosin light chain kinase 3" weight="1" />
      <edge id="66715" source="Mitogen-activated protein kinase kinase kinase kinase 1" target="Serine/threonine-protein kinase PAK 2" weight="1" />
      <edge id="66716" source="Mitogen-activated protein kinase kinase kinase kinase 1" target="Myosin light chain kinase family member 4" weight="1" />
      <edge id="66717" source="Mitogen-activated protein kinase kinase kinase kinase 1" target="Serine/threonine-protein kinase SIK1" weight="1" />
      <edge id="66718" source="Mitogen-activated protein kinase kinase kinase kinase 1" target="Phosphatidylinositol 4-phosphate 3-kinase C2 domain-containing subunit beta" weight="1" />
      <edge id="66719" source="Mitogen-activated protein kinase kinase kinase kinase 1" target="Proto-oncogene tyrosine-protein kinase ROS" weight="1" />
      <edge id="66720" source="Mitogen-activated protein kinase kinase kinase kinase 1" target="Myosin-IIIa" weight="1" />
      <edge id="66721" source="Mitogen-activated protein kinase kinase kinase kinase 1" target="Phosphatidylinositol 5-phosphate 4-kinase type-2 beta" weight="1" />
      <edge id="66722" source="Mitogen-activated protein kinase kinase kinase kinase 1" target="Serine/threonine-protein kinase Nek4" weight="1" />
      <edge id="66723" source="Mitogen-activated protein kinase kinase kinase kinase 1" target="Serine/threonine-protein kinase RIO1" weight="1" />
      <edge id="66724" source="Mitogen-activated protein kinase kinase kinase kinase 1" target="Receptor-interacting serine/threonine-protein kinase 1" weight="1" />
      <edge id="66725" source="Mitogen-activated protein kinase kinase kinase kinase 1" target="MAP kinase-interacting serine/threonine-protein kinase 2" weight="1" />
      <edge id="66726" source="Mitogen-activated protein kinase kinase kinase kinase 1" target="Serine/threonine-protein kinase PAK 3" weight="1" />
      <edge id="66727" source="Mitogen-activated protein kinase kinase kinase kinase 1" target="Myosin light chain kinase 2, skeletal/cardiac muscle" weight="1" />
      <edge id="66728" source="Mitogen-activated protein kinase kinase kinase kinase 1" target="Serine/threonine-protein kinase PLK3" weight="1" />
      <edge id="66729" source="Mitogen-activated protein kinase kinase kinase kinase 1" target="Myosin light chain kinase, smooth muscle" weight="1" />
      <edge id="66730" source="Mitogen-activated protein kinase kinase kinase kinase 1" target="Microtubule-associated serine/threonine-protein kinase 1" weight="1" />
      <edge id="66731" source="Mitogen-activated protein kinase kinase kinase kinase 1" target="Serine/threonine-protein kinase Nek2" weight="1" />
      <edge id="66732" source="Mitogen-activated protein kinase kinase kinase kinase 1" target="Rho-associated protein kinase 2" weight="1" />
      <edge id="66733" source="Mitogen-activated protein kinase kinase kinase kinase 1" target="Serine/threonine-protein kinase SIK2" weight="1" />
      <edge id="66734" source="Mitogen-activated protein kinase kinase kinase kinase 1" target="Tyrosine-protein kinase Mer" weight="1" />
      <edge id="66735" source="Mitogen-activated protein kinase kinase kinase kinase 1" target="Phosphatidylinositol 4-kinase beta" weight="1" />
      <edge id="66736" source="Mitogen-activated protein kinase kinase kinase kinase 1" target="Serine/threonine-protein kinase Nek11" weight="1" />
      <edge id="66737" source="Mitogen-activated protein kinase kinase kinase kinase 1" target="Serine/threonine-protein kinase N1" weight="1" />
      <edge id="66738" source="Mitogen-activated protein kinase kinase kinase kinase 1" target="Serine/threonine-protein kinase 17A" weight="1" />
      <edge id="66739" source="Mitogen-activated protein kinase kinase kinase kinase 1" target="Phosphatidylinositol 5-phosphate 4-kinase type-2 gamma" weight="1" />
      <edge id="66740" source="Mitogen-activated protein kinase kinase kinase kinase 1" target="Serine/threonine-protein kinase PAK 6" weight="1" />
      <edge id="66741" source="Mitogen-activated protein kinase kinase kinase kinase 1" target="Mitogen-activated protein kinase kinase kinase kinase 3" weight="1" />
      <edge id="66742" source="Mitogen-activated protein kinase kinase kinase kinase 1" target="NUAK family SNF1-like kinase 2" weight="1" />
      <edge id="66743" source="Mitogen-activated protein kinase kinase kinase kinase 1" target="Proto-oncogene tyrosine-protein kinase receptor Ret" weight="1" />
      <edge id="66744" source="Mitogen-activated protein kinase kinase kinase kinase 1" target="Serine/threonine-protein kinase PRP4 homolog" weight="1" />
      <edge id="66745" source="Mitogen-activated protein kinase kinase kinase kinase 1" target="Uncharacterized serine/threonine-protein kinase SBK3" weight="1" />
      <edge id="66746" source="Mitogen-activated protein kinase kinase kinase kinase 1" target="Serine/threonine-protein kinase Nek3" weight="1" />
      <edge id="66747" source="Mitogen-activated protein kinase kinase kinase kinase 1" target="Megakaryocyte-associated tyrosine-protein kinase" weight="1" />
      <edge id="66748" source="Mitogen-activated protein kinase kinase kinase kinase 1" target="NT-3 growth factor receptor" weight="1" />
      <edge id="66749" source="Mitogen-activated protein kinase kinase kinase kinase 1" target="MAP kinase-interacting serine/threonine-protein kinase 1" weight="1" />
      <edge id="66750" source="Mitogen-activated protein kinase kinase kinase kinase 1" target="Mitogen-activated protein kinase kinase kinase kinase 2" weight="1" />
      <edge id="66751" source="Mitogen-activated protein kinase kinase kinase kinase 1" target="MAP/microtubule affinity-regulating kinase 4" weight="1" />
      <edge id="66752" source="Mitogen-activated protein kinase kinase kinase kinase 1" target="Mitogen-activated protein kinase kinase kinase kinase 5" weight="1" />
      <edge id="66753" source="Mitogen-activated protein kinase kinase kinase kinase 1" target="MAP kinase-activated protein kinase 5" weight="1" />
      <edge id="66754" source="Mitogen-activated protein kinase kinase kinase kinase 1" target="Receptor-interacting serine/threonine-protein kinase 2" weight="1" />
      <edge id="66755" source="Mitogen-activated protein kinase kinase kinase kinase 1" target="Serine/threonine-protein kinase OSR1" weight="1" />
      <edge id="66756" source="Mitogen-activated protein kinase kinase kinase kinase 1" target="Serine/threonine-protein kinase Sgk3" weight="1" />
      <edge id="66757" source="Mitogen-activated protein kinase kinase kinase kinase 1" target="MAP/microtubule affinity-regulating kinase 3" weight="1" />
      <edge id="66758" source="Mitogen-activated protein kinase kinase kinase kinase 1" target="Serine/threonine-protein kinase N2" weight="1" />
      <edge id="66759" source="Mitogen-activated protein kinase kinase kinase kinase 1" target="Phosphorylase b kinase gamma catalytic chain, skeletal muscle/heart isoform" weight="1" />
      <edge id="66760" source="Mitogen-activated protein kinase kinase kinase kinase 1" target="Tyrosine-protein kinase Srms" weight="1" />
      <edge id="66761" source="Mitogen-activated protein kinase kinase kinase kinase 1" target="Serine/threonine-protein kinase SBK1" weight="1" />
      <edge id="66762" source="Mitogen-activated protein kinase kinase kinase kinase 1" target="Serine/threonine-protein kinase D1" weight="1" />
      <edge id="66763" source="Mitogen-activated protein kinase kinase kinase kinase 1" target="Cyclin-dependent kinase 17" weight="1" />
      <edge id="66764" source="Mitogen-activated protein kinase kinase kinase kinase 1" target="Receptor-interacting serine/threonine-protein kinase 4" weight="1" />
      <edge id="66765" source="Mitogen-activated protein kinase kinase kinase kinase 1" target="CLIP-associating protein 1" weight="1" />
      <edge id="66766" source="Mitogen-activated protein kinase kinase kinase kinase 1" target="Serine/threonine-protein kinase pim-3" weight="1" />
      <edge id="66767" source="Mitogen-activated protein kinase kinase kinase kinase 1" target="Phosphatidylinositol 4-phosphate 3-kinase C2 domain-containing subunit gamma" weight="1" />
      <edge id="66768" source="Mitogen-activated protein kinase kinase kinase kinase 1" target="Cyclin-dependent kinase 15" weight="1" />
      <edge id="66769" source="Mitogen-activated protein kinase kinase kinase kinase 1" target="Mitogen-activated protein kinase kinase kinase kinase 4" weight="1" />
      <edge id="66770" source="Mitogen-activated protein kinase kinase kinase kinase 1" target="Ribosomal protein S6 kinase alpha-1" weight="1" />
      <edge id="66771" source="Mitogen-activated protein kinase kinase kinase kinase 1" target="STE20-like serine/threonine-protein kinase" weight="1" />
      <edge id="66772" source="Mitogen-activated protein kinase kinase kinase kinase 1" target="Serine/threonine-protein kinase PAK 4" weight="1" />
      <edge id="66773" source="Mitogen-activated protein kinase kinase kinase kinase 1" target="Serine/threonine-protein kinase RIO2" weight="1" />
      <edge id="66774" source="Mitogen-activated protein kinase kinase kinase kinase 2" target="Cyclin-dependent kinase 16" weight="1" />
      <edge id="66775" source="Mitogen-activated protein kinase kinase kinase kinase 2" target="Serine/threonine-protein kinase 10" weight="1" />
      <edge id="66776" source="Mitogen-activated protein kinase kinase kinase kinase 2" target="Serine/threonine-protein kinase Nek9" weight="1" />
      <edge id="66777" source="Mitogen-activated protein kinase kinase kinase kinase 2" target="Serine/threonine-protein kinase PAK 1" weight="1" />
      <edge id="66778" source="Mitogen-activated protein kinase kinase kinase kinase 2" target="NUAK family SNF1-like kinase 1" weight="1" />
      <edge id="66779" source="Mitogen-activated protein kinase kinase kinase kinase 2" target="Serine/threonine-protein kinase 32A" weight="1" />
      <edge id="66780" source="Mitogen-activated protein kinase kinase kinase kinase 2" target="Serine/threonine-protein kinase Nek1" weight="1" />
      <edge id="66781" source="Mitogen-activated protein kinase kinase kinase kinase 2" target="Serine/threonine-protein kinase PAK 5" weight="1" />
      <edge id="66782" source="Mitogen-activated protein kinase kinase kinase kinase 2" target="Serine/threonine-protein kinase PLK4" weight="1" />
      <edge id="66783" source="Mitogen-activated protein kinase kinase kinase kinase 2" target="cAMP-dependent protein kinase catalytic subunit beta" weight="1" />
      <edge id="66784" source="Mitogen-activated protein kinase kinase kinase kinase 2" target="cGMP-dependent protein kinase 2" weight="1" />
      <edge id="66785" source="Mitogen-activated protein kinase kinase kinase kinase 2" target="Serine/threonine-protein kinase Nek5" weight="1" />
      <edge id="66786" source="Mitogen-activated protein kinase kinase kinase kinase 2" target="Muscle, skeletal receptor tyrosine-protein kinase" weight="1" />
      <edge id="66787" source="Mitogen-activated protein kinase kinase kinase kinase 2" target="Membrane-associated tyrosine- and threonine-specific cdc2-inhibitory kinase" weight="1" />
      <edge id="66788" source="Mitogen-activated protein kinase kinase kinase kinase 2" target="SNF-related serine/threonine-protein kinase" weight="1" />
      <edge id="66789" source="Mitogen-activated protein kinase kinase kinase kinase 2" target="RAF proto-oncogene serine/threonine-protein kinase" weight="1" />
      <edge id="66790" source="Mitogen-activated protein kinase kinase kinase kinase 2" target="Macrophage-stimulating protein receptor" weight="1" />
      <edge id="66791" source="Mitogen-activated protein kinase kinase kinase kinase 2" target="Serine/threonine-protein kinase MARK2" weight="1" />
      <edge id="66792" source="Mitogen-activated protein kinase kinase kinase kinase 2" target="Serine/threonine-protein kinase PLK1" weight="1" />
      <edge id="66793" source="Mitogen-activated protein kinase kinase kinase kinase 2" target="BDNF/NT-3 growth factors receptor" weight="1" />
      <edge id="66794" source="Mitogen-activated protein kinase kinase kinase kinase 2" target="Maternal embryonic leucine zipper kinase" weight="1" />
      <edge id="66795" source="Mitogen-activated protein kinase kinase kinase kinase 2" target="Misshapen-like kinase 1" weight="1" />
      <edge id="66796" source="Mitogen-activated protein kinase kinase kinase kinase 2" target="Serine/threonine-protein kinase PLK2" weight="1" />
      <edge id="66797" source="Mitogen-activated protein kinase kinase kinase kinase 2" target="Serine/threonine-protein kinase MARK1" weight="1" />
      <edge id="66798" source="Mitogen-activated protein kinase kinase kinase kinase 2" target="Focal adhesion kinase 1" weight="1" />
      <edge id="66799" source="Mitogen-activated protein kinase kinase kinase kinase 2" target="Serine/threonine-protein kinase 16" weight="1" />
      <edge id="66800" source="Mitogen-activated protein kinase kinase kinase kinase 2" target="Serine/threonine-protein kinase RIO3" weight="1" />
      <edge id="66801" source="Mitogen-activated protein kinase kinase kinase kinase 2" target="Myosin light chain kinase 3" weight="1" />
      <edge id="66802" source="Mitogen-activated protein kinase kinase kinase kinase 2" target="Serine/threonine-protein kinase PAK 2" weight="1" />
      <edge id="66803" source="Mitogen-activated protein kinase kinase kinase kinase 2" target="Myosin light chain kinase family member 4" weight="1" />
      <edge id="66804" source="Mitogen-activated protein kinase kinase kinase kinase 2" target="Serine/threonine-protein kinase SIK1" weight="1" />
      <edge id="66805" source="Mitogen-activated protein kinase kinase kinase kinase 2" target="Phosphatidylinositol 4-phosphate 3-kinase C2 domain-containing subunit beta" weight="1" />
      <edge id="66806" source="Mitogen-activated protein kinase kinase kinase kinase 2" target="Proto-oncogene tyrosine-protein kinase ROS" weight="1" />
      <edge id="66807" source="Mitogen-activated protein kinase kinase kinase kinase 2" target="Myosin-IIIa" weight="1" />
      <edge id="66808" source="Mitogen-activated protein kinase kinase kinase kinase 2" target="Phosphatidylinositol 5-phosphate 4-kinase type-2 beta" weight="1" />
      <edge id="66809" source="Mitogen-activated protein kinase kinase kinase kinase 2" target="Serine/threonine-protein kinase Nek4" weight="1" />
      <edge id="66810" source="Mitogen-activated protein kinase kinase kinase kinase 2" target="Serine/threonine-protein kinase RIO1" weight="1" />
      <edge id="66811" source="Mitogen-activated protein kinase kinase kinase kinase 2" target="Receptor-interacting serine/threonine-protein kinase 1" weight="1" />
      <edge id="66812" source="Mitogen-activated protein kinase kinase kinase kinase 2" target="MAP kinase-interacting serine/threonine-protein kinase 2" weight="1" />
      <edge id="66813" source="Mitogen-activated protein kinase kinase kinase kinase 2" target="Serine/threonine-protein kinase PAK 3" weight="1" />
      <edge id="66814" source="Mitogen-activated protein kinase kinase kinase kinase 2" target="Myosin light chain kinase 2, skeletal/cardiac muscle" weight="1" />
      <edge id="66815" source="Mitogen-activated protein kinase kinase kinase kinase 2" target="Serine/threonine-protein kinase PLK3" weight="1" />
      <edge id="66816" source="Mitogen-activated protein kinase kinase kinase kinase 2" target="Myosin light chain kinase, smooth muscle" weight="1" />
      <edge id="66817" source="Mitogen-activated protein kinase kinase kinase kinase 2" target="Microtubule-associated serine/threonine-protein kinase 1" weight="1" />
      <edge id="66818" source="Mitogen-activated protein kinase kinase kinase kinase 2" target="Serine/threonine-protein kinase Nek2" weight="1" />
      <edge id="66819" source="Mitogen-activated protein kinase kinase kinase kinase 2" target="Rho-associated protein kinase 2" weight="1" />
      <edge id="66820" source="Mitogen-activated protein kinase kinase kinase kinase 2" target="Serine/threonine-protein kinase SIK2" weight="1" />
      <edge id="66821" source="Mitogen-activated protein kinase kinase kinase kinase 2" target="Tyrosine-protein kinase Mer" weight="1" />
      <edge id="66822" source="Mitogen-activated protein kinase kinase kinase kinase 2" target="Phosphatidylinositol 4-kinase beta" weight="1" />
      <edge id="66823" source="Mitogen-activated protein kinase kinase kinase kinase 2" target="Serine/threonine-protein kinase Nek11" weight="1" />
      <edge id="66824" source="Mitogen-activated protein kinase kinase kinase kinase 2" target="Serine/threonine-protein kinase N1" weight="1" />
      <edge id="66825" source="Mitogen-activated protein kinase kinase kinase kinase 2" target="Serine/threonine-protein kinase 17A" weight="1" />
      <edge id="66826" source="Mitogen-activated protein kinase kinase kinase kinase 2" target="Phosphatidylinositol 5-phosphate 4-kinase type-2 gamma" weight="1" />
      <edge id="66827" source="Mitogen-activated protein kinase kinase kinase kinase 2" target="Serine/threonine-protein kinase PAK 6" weight="1" />
      <edge id="66828" source="Mitogen-activated protein kinase kinase kinase kinase 2" target="Mitogen-activated protein kinase kinase kinase kinase 3" weight="1" />
      <edge id="66829" source="Mitogen-activated protein kinase kinase kinase kinase 2" target="NUAK family SNF1-like kinase 2" weight="1" />
      <edge id="66830" source="Mitogen-activated protein kinase kinase kinase kinase 2" target="Proto-oncogene tyrosine-protein kinase receptor Ret" weight="1" />
      <edge id="66831" source="Mitogen-activated protein kinase kinase kinase kinase 2" target="Serine/threonine-protein kinase PRP4 homolog" weight="1" />
      <edge id="66832" source="Mitogen-activated protein kinase kinase kinase kinase 2" target="Uncharacterized serine/threonine-protein kinase SBK3" weight="1" />
      <edge id="66833" source="Mitogen-activated protein kinase kinase kinase kinase 2" target="Serine/threonine-protein kinase Nek3" weight="1" />
      <edge id="66834" source="Mitogen-activated protein kinase kinase kinase kinase 2" target="Megakaryocyte-associated tyrosine-protein kinase" weight="1" />
      <edge id="66835" source="Mitogen-activated protein kinase kinase kinase kinase 2" target="NT-3 growth factor receptor" weight="1" />
      <edge id="66836" source="Mitogen-activated protein kinase kinase kinase kinase 2" target="MAP kinase-interacting serine/threonine-protein kinase 1" weight="1" />
      <edge id="66837" source="Mitogen-activated protein kinase kinase kinase kinase 2" target="MAP/microtubule affinity-regulating kinase 4" weight="1" />
      <edge id="66838" source="Mitogen-activated protein kinase kinase kinase kinase 2" target="Mitogen-activated protein kinase kinase kinase kinase 5" weight="1" />
      <edge id="66839" source="Mitogen-activated protein kinase kinase kinase kinase 2" target="MAP kinase-activated protein kinase 5" weight="1" />
      <edge id="66840" source="Mitogen-activated protein kinase kinase kinase kinase 2" target="Receptor-interacting serine/threonine-protein kinase 2" weight="1" />
      <edge id="66841" source="Mitogen-activated protein kinase kinase kinase kinase 2" target="Serine/threonine-protein kinase OSR1" weight="1" />
      <edge id="66842" source="Mitogen-activated protein kinase kinase kinase kinase 2" target="Serine/threonine-protein kinase Sgk3" weight="1" />
      <edge id="66843" source="Mitogen-activated protein kinase kinase kinase kinase 2" target="MAP/microtubule affinity-regulating kinase 3" weight="1" />
      <edge id="66844" source="Mitogen-activated protein kinase kinase kinase kinase 2" target="Serine/threonine-protein kinase N2" weight="1" />
      <edge id="66845" source="Mitogen-activated protein kinase kinase kinase kinase 2" target="Phosphorylase b kinase gamma catalytic chain, skeletal muscle/heart isoform" weight="1" />
      <edge id="66846" source="Mitogen-activated protein kinase kinase kinase kinase 2" target="Tyrosine-protein kinase Srms" weight="1" />
      <edge id="66847" source="Mitogen-activated protein kinase kinase kinase kinase 2" target="Serine/threonine-protein kinase SBK1" weight="1" />
      <edge id="66848" source="Mitogen-activated protein kinase kinase kinase kinase 2" target="Serine/threonine-protein kinase D1" weight="1" />
      <edge id="66849" source="Mitogen-activated protein kinase kinase kinase kinase 2" target="Cyclin-dependent kinase 17" weight="1" />
      <edge id="66850" source="Mitogen-activated protein kinase kinase kinase kinase 2" target="Receptor-interacting serine/threonine-protein kinase 4" weight="1" />
      <edge id="66851" source="Mitogen-activated protein kinase kinase kinase kinase 2" target="CLIP-associating protein 1" weight="1" />
      <edge id="66852" source="Mitogen-activated protein kinase kinase kinase kinase 2" target="Serine/threonine-protein kinase pim-3" weight="1" />
      <edge id="66853" source="Mitogen-activated protein kinase kinase kinase kinase 2" target="Phosphatidylinositol 4-phosphate 3-kinase C2 domain-containing subunit gamma" weight="1" />
      <edge id="66854" source="Mitogen-activated protein kinase kinase kinase kinase 2" target="Cyclin-dependent kinase 15" weight="1" />
      <edge id="66855" source="Mitogen-activated protein kinase kinase kinase kinase 2" target="Mitogen-activated protein kinase kinase kinase kinase 4" weight="1" />
      <edge id="66856" source="Mitogen-activated protein kinase kinase kinase kinase 2" target="Ribosomal protein S6 kinase alpha-1" weight="1" />
      <edge id="66857" source="Mitogen-activated protein kinase kinase kinase kinase 2" target="STE20-like serine/threonine-protein kinase" weight="1" />
      <edge id="66858" source="Mitogen-activated protein kinase kinase kinase kinase 2" target="Serine/threonine-protein kinase PAK 4" weight="1" />
      <edge id="66859" source="Mitogen-activated protein kinase kinase kinase kinase 2" target="Serine/threonine-protein kinase RIO2" weight="1" />
      <edge id="66860" source="Mitogen-activated protein kinase kinase kinase kinase 3" target="Cyclin-dependent kinase 16" weight="1" />
      <edge id="66861" source="Mitogen-activated protein kinase kinase kinase kinase 3" target="Serine/threonine-protein kinase 10" weight="1" />
      <edge id="66862" source="Mitogen-activated protein kinase kinase kinase kinase 3" target="Serine/threonine-protein kinase Nek9" weight="1" />
      <edge id="66863" source="Mitogen-activated protein kinase kinase kinase kinase 3" target="Serine/threonine-protein kinase PAK 1" weight="1" />
      <edge id="66864" source="Mitogen-activated protein kinase kinase kinase kinase 3" target="NUAK family SNF1-like kinase 1" weight="1" />
      <edge id="66865" source="Mitogen-activated protein kinase kinase kinase kinase 3" target="Serine/threonine-protein kinase 32A" weight="1" />
      <edge id="66866" source="Mitogen-activated protein kinase kinase kinase kinase 3" target="Serine/threonine-protein kinase Nek1" weight="1" />
      <edge id="66867" source="Mitogen-activated protein kinase kinase kinase kinase 3" target="Serine/threonine-protein kinase PAK 5" weight="1" />
      <edge id="66868" source="Mitogen-activated protein kinase kinase kinase kinase 3" target="Serine/threonine-protein kinase PLK4" weight="1" />
      <edge id="66869" source="Mitogen-activated protein kinase kinase kinase kinase 3" target="cAMP-dependent protein kinase catalytic subunit beta" weight="1" />
      <edge id="66870" source="Mitogen-activated protein kinase kinase kinase kinase 3" target="cGMP-dependent protein kinase 2" weight="1" />
      <edge id="66871" source="Mitogen-activated protein kinase kinase kinase kinase 3" target="Serine/threonine-protein kinase Nek5" weight="1" />
      <edge id="66872" source="Mitogen-activated protein kinase kinase kinase kinase 3" target="Muscle, skeletal receptor tyrosine-protein kinase" weight="1" />
      <edge id="66873" source="Mitogen-activated protein kinase kinase kinase kinase 3" target="Membrane-associated tyrosine- and threonine-specific cdc2-inhibitory kinase" weight="1" />
      <edge id="66874" source="Mitogen-activated protein kinase kinase kinase kinase 3" target="SNF-related serine/threonine-protein kinase" weight="1" />
      <edge id="66875" source="Mitogen-activated protein kinase kinase kinase kinase 3" target="RAF proto-oncogene serine/threonine-protein kinase" weight="1" />
      <edge id="66876" source="Mitogen-activated protein kinase kinase kinase kinase 3" target="Macrophage-stimulating protein receptor" weight="1" />
      <edge id="66877" source="Mitogen-activated protein kinase kinase kinase kinase 3" target="Serine/threonine-protein kinase MARK2" weight="1" />
      <edge id="66878" source="Mitogen-activated protein kinase kinase kinase kinase 3" target="Serine/threonine-protein kinase PLK1" weight="1" />
      <edge id="66879" source="Mitogen-activated protein kinase kinase kinase kinase 3" target="BDNF/NT-3 growth factors receptor" weight="1" />
      <edge id="66880" source="Mitogen-activated protein kinase kinase kinase kinase 3" target="Maternal embryonic leucine zipper kinase" weight="1" />
      <edge id="66881" source="Mitogen-activated protein kinase kinase kinase kinase 3" target="Misshapen-like kinase 1" weight="1" />
      <edge id="66882" source="Mitogen-activated protein kinase kinase kinase kinase 3" target="Serine/threonine-protein kinase PLK2" weight="1" />
      <edge id="66883" source="Mitogen-activated protein kinase kinase kinase kinase 3" target="Serine/threonine-protein kinase MARK1" weight="1" />
      <edge id="66884" source="Mitogen-activated protein kinase kinase kinase kinase 3" target="Focal adhesion kinase 1" weight="1" />
      <edge id="66885" source="Mitogen-activated protein kinase kinase kinase kinase 3" target="Serine/threonine-protein kinase 16" weight="1" />
      <edge id="66886" source="Mitogen-activated protein kinase kinase kinase kinase 3" target="Serine/threonine-protein kinase RIO3" weight="1" />
      <edge id="66887" source="Mitogen-activated protein kinase kinase kinase kinase 3" target="Myosin light chain kinase 3" weight="1" />
      <edge id="66888" source="Mitogen-activated protein kinase kinase kinase kinase 3" target="Serine/threonine-protein kinase PAK 2" weight="1" />
      <edge id="66889" source="Mitogen-activated protein kinase kinase kinase kinase 3" target="Myosin light chain kinase family member 4" weight="1" />
      <edge id="66890" source="Mitogen-activated protein kinase kinase kinase kinase 3" target="Serine/threonine-protein kinase SIK1" weight="1" />
      <edge id="66891" source="Mitogen-activated protein kinase kinase kinase kinase 3" target="Phosphatidylinositol 4-phosphate 3-kinase C2 domain-containing subunit beta" weight="1" />
      <edge id="66892" source="Mitogen-activated protein kinase kinase kinase kinase 3" target="Proto-oncogene tyrosine-protein kinase ROS" weight="1" />
      <edge id="66893" source="Mitogen-activated protein kinase kinase kinase kinase 3" target="Myosin-IIIa" weight="1" />
      <edge id="66894" source="Mitogen-activated protein kinase kinase kinase kinase 3" target="Phosphatidylinositol 5-phosphate 4-kinase type-2 beta" weight="1" />
      <edge id="66895" source="Mitogen-activated protein kinase kinase kinase kinase 3" target="Serine/threonine-protein kinase Nek4" weight="1" />
      <edge id="66896" source="Mitogen-activated protein kinase kinase kinase kinase 3" target="Serine/threonine-protein kinase RIO1" weight="1" />
      <edge id="66897" source="Mitogen-activated protein kinase kinase kinase kinase 3" target="Receptor-interacting serine/threonine-protein kinase 1" weight="1" />
      <edge id="66898" source="Mitogen-activated protein kinase kinase kinase kinase 3" target="MAP kinase-interacting serine/threonine-protein kinase 2" weight="1" />
      <edge id="66899" source="Mitogen-activated protein kinase kinase kinase kinase 3" target="Serine/threonine-protein kinase PAK 3" weight="1" />
      <edge id="66900" source="Mitogen-activated protein kinase kinase kinase kinase 3" target="Myosin light chain kinase 2, skeletal/cardiac muscle" weight="1" />
      <edge id="66901" source="Mitogen-activated protein kinase kinase kinase kinase 3" target="Serine/threonine-protein kinase PLK3" weight="1" />
      <edge id="66902" source="Mitogen-activated protein kinase kinase kinase kinase 3" target="Myosin light chain kinase, smooth muscle" weight="1" />
      <edge id="66903" source="Mitogen-activated protein kinase kinase kinase kinase 3" target="Microtubule-associated serine/threonine-protein kinase 1" weight="1" />
      <edge id="66904" source="Mitogen-activated protein kinase kinase kinase kinase 3" target="Serine/threonine-protein kinase Nek2" weight="1" />
      <edge id="66905" source="Mitogen-activated protein kinase kinase kinase kinase 3" target="Rho-associated protein kinase 2" weight="1" />
      <edge id="66906" source="Mitogen-activated protein kinase kinase kinase kinase 3" target="Serine/threonine-protein kinase SIK2" weight="1" />
      <edge id="66907" source="Mitogen-activated protein kinase kinase kinase kinase 3" target="Tyrosine-protein kinase Mer" weight="1" />
      <edge id="66908" source="Mitogen-activated protein kinase kinase kinase kinase 3" target="Phosphatidylinositol 4-kinase beta" weight="1" />
      <edge id="66909" source="Mitogen-activated protein kinase kinase kinase kinase 3" target="Serine/threonine-protein kinase Nek11" weight="1" />
      <edge id="66910" source="Mitogen-activated protein kinase kinase kinase kinase 3" target="Serine/threonine-protein kinase N1" weight="1" />
      <edge id="66911" source="Mitogen-activated protein kinase kinase kinase kinase 3" target="Serine/threonine-protein kinase 17A" weight="1" />
      <edge id="66912" source="Mitogen-activated protein kinase kinase kinase kinase 3" target="Phosphatidylinositol 5-phosphate 4-kinase type-2 gamma" weight="1" />
      <edge id="66913" source="Mitogen-activated protein kinase kinase kinase kinase 3" target="Serine/threonine-protein kinase PAK 6" weight="1" />
      <edge id="66914" source="Mitogen-activated protein kinase kinase kinase kinase 3" target="NUAK family SNF1-like kinase 2" weight="1" />
      <edge id="66915" source="Mitogen-activated protein kinase kinase kinase kinase 3" target="Proto-oncogene tyrosine-protein kinase receptor Ret" weight="1" />
      <edge id="66916" source="Mitogen-activated protein kinase kinase kinase kinase 3" target="Serine/threonine-protein kinase PRP4 homolog" weight="1" />
      <edge id="66917" source="Mitogen-activated protein kinase kinase kinase kinase 3" target="Uncharacterized serine/threonine-protein kinase SBK3" weight="1" />
      <edge id="66918" source="Mitogen-activated protein kinase kinase kinase kinase 3" target="Serine/threonine-protein kinase Nek3" weight="1" />
      <edge id="66919" source="Mitogen-activated protein kinase kinase kinase kinase 3" target="Megakaryocyte-associated tyrosine-protein kinase" weight="1" />
      <edge id="66920" source="Mitogen-activated protein kinase kinase kinase kinase 3" target="NT-3 growth factor receptor" weight="1" />
      <edge id="66921" source="Mitogen-activated protein kinase kinase kinase kinase 3" target="MAP kinase-interacting serine/threonine-protein kinase 1" weight="1" />
      <edge id="66922" source="Mitogen-activated protein kinase kinase kinase kinase 3" target="MAP/microtubule affinity-regulating kinase 4" weight="1" />
      <edge id="66923" source="Mitogen-activated protein kinase kinase kinase kinase 3" target="Mitogen-activated protein kinase kinase kinase kinase 5" weight="1" />
      <edge id="66924" source="Mitogen-activated protein kinase kinase kinase kinase 3" target="MAP kinase-activated protein kinase 5" weight="1" />
      <edge id="66925" source="Mitogen-activated protein kinase kinase kinase kinase 3" target="Receptor-interacting serine/threonine-protein kinase 2" weight="1" />
      <edge id="66926" source="Mitogen-activated protein kinase kinase kinase kinase 3" target="Serine/threonine-protein kinase OSR1" weight="1" />
      <edge id="66927" source="Mitogen-activated protein kinase kinase kinase kinase 3" target="Serine/threonine-protein kinase Sgk3" weight="1" />
      <edge id="66928" source="Mitogen-activated protein kinase kinase kinase kinase 3" target="MAP/microtubule affinity-regulating kinase 3" weight="1" />
      <edge id="66929" source="Mitogen-activated protein kinase kinase kinase kinase 3" target="Serine/threonine-protein kinase N2" weight="1" />
      <edge id="66930" source="Mitogen-activated protein kinase kinase kinase kinase 3" target="Phosphorylase b kinase gamma catalytic chain, skeletal muscle/heart isoform" weight="1" />
      <edge id="66931" source="Mitogen-activated protein kinase kinase kinase kinase 3" target="Tyrosine-protein kinase Srms" weight="1" />
      <edge id="66932" source="Mitogen-activated protein kinase kinase kinase kinase 3" target="Serine/threonine-protein kinase SBK1" weight="1" />
      <edge id="66933" source="Mitogen-activated protein kinase kinase kinase kinase 3" target="Serine/threonine-protein kinase D1" weight="1" />
      <edge id="66934" source="Mitogen-activated protein kinase kinase kinase kinase 3" target="Cyclin-dependent kinase 17" weight="1" />
      <edge id="66935" source="Mitogen-activated protein kinase kinase kinase kinase 3" target="Receptor-interacting serine/threonine-protein kinase 4" weight="1" />
      <edge id="66936" source="Mitogen-activated protein kinase kinase kinase kinase 3" target="CLIP-associating protein 1" weight="1" />
      <edge id="66937" source="Mitogen-activated protein kinase kinase kinase kinase 3" target="Serine/threonine-protein kinase pim-3" weight="1" />
      <edge id="66938" source="Mitogen-activated protein kinase kinase kinase kinase 3" target="Phosphatidylinositol 4-phosphate 3-kinase C2 domain-containing subunit gamma" weight="1" />
      <edge id="66939" source="Mitogen-activated protein kinase kinase kinase kinase 3" target="Cyclin-dependent kinase 15" weight="1" />
      <edge id="66940" source="Mitogen-activated protein kinase kinase kinase kinase 3" target="Mitogen-activated protein kinase kinase kinase kinase 4" weight="1" />
      <edge id="66941" source="Mitogen-activated protein kinase kinase kinase kinase 3" target="Ribosomal protein S6 kinase alpha-1" weight="1" />
      <edge id="66942" source="Mitogen-activated protein kinase kinase kinase kinase 3" target="STE20-like serine/threonine-protein kinase" weight="1" />
      <edge id="66943" source="Mitogen-activated protein kinase kinase kinase kinase 3" target="Serine/threonine-protein kinase PAK 4" weight="1" />
      <edge id="66944" source="Mitogen-activated protein kinase kinase kinase kinase 3" target="Serine/threonine-protein kinase RIO2" weight="1" />
      <edge id="66945" source="Mitogen-activated protein kinase kinase kinase kinase 4" target="Cyclin-dependent kinase 16" weight="1" />
      <edge id="66946" source="Mitogen-activated protein kinase kinase kinase kinase 4" target="Serine/threonine-protein kinase 10" weight="1" />
      <edge id="66947" source="Mitogen-activated protein kinase kinase kinase kinase 4" target="Serine/threonine-protein kinase Nek9" weight="1" />
      <edge id="66948" source="Mitogen-activated protein kinase kinase kinase kinase 4" target="Serine/threonine-protein kinase PAK 1" weight="1" />
      <edge id="66949" source="Mitogen-activated protein kinase kinase kinase kinase 4" target="NUAK family SNF1-like kinase 1" weight="1" />
      <edge id="66950" source="Mitogen-activated protein kinase kinase kinase kinase 4" target="Serine/threonine-protein kinase 32A" weight="1" />
      <edge id="66951" source="Mitogen-activated protein kinase kinase kinase kinase 4" target="Serine/threonine-protein kinase Nek1" weight="1" />
      <edge id="66952" source="Mitogen-activated protein kinase kinase kinase kinase 4" target="Serine/threonine-protein kinase PAK 5" weight="1" />
      <edge id="66953" source="Mitogen-activated protein kinase kinase kinase kinase 4" target="Serine/threonine-protein kinase PLK4" weight="1" />
      <edge id="66954" source="Mitogen-activated protein kinase kinase kinase kinase 4" target="cAMP-dependent protein kinase catalytic subunit beta" weight="1" />
      <edge id="66955" source="Mitogen-activated protein kinase kinase kinase kinase 4" target="cGMP-dependent protein kinase 2" weight="1" />
      <edge id="66956" source="Mitogen-activated protein kinase kinase kinase kinase 4" target="Serine/threonine-protein kinase Nek5" weight="1" />
      <edge id="66957" source="Mitogen-activated protein kinase kinase kinase kinase 4" target="Muscle, skeletal receptor tyrosine-protein kinase" weight="1" />
      <edge id="66958" source="Mitogen-activated protein kinase kinase kinase kinase 4" target="Membrane-associated tyrosine- and threonine-specific cdc2-inhibitory kinase" weight="1" />
      <edge id="66959" source="Mitogen-activated protein kinase kinase kinase kinase 4" target="SNF-related serine/threonine-protein kinase" weight="1" />
      <edge id="66960" source="Mitogen-activated protein kinase kinase kinase kinase 4" target="RAF proto-oncogene serine/threonine-protein kinase" weight="1" />
      <edge id="66961" source="Mitogen-activated protein kinase kinase kinase kinase 4" target="Macrophage-stimulating protein receptor" weight="1" />
      <edge id="66962" source="Mitogen-activated protein kinase kinase kinase kinase 4" target="Serine/threonine-protein kinase MARK2" weight="1" />
      <edge id="66963" source="Mitogen-activated protein kinase kinase kinase kinase 4" target="Serine/threonine-protein kinase PLK1" weight="1" />
      <edge id="66964" source="Mitogen-activated protein kinase kinase kinase kinase 4" target="BDNF/NT-3 growth factors receptor" weight="1" />
      <edge id="66965" source="Mitogen-activated protein kinase kinase kinase kinase 4" target="Maternal embryonic leucine zipper kinase" weight="1" />
      <edge id="66966" source="Mitogen-activated protein kinase kinase kinase kinase 4" target="Misshapen-like kinase 1" weight="1" />
      <edge id="66967" source="Mitogen-activated protein kinase kinase kinase kinase 4" target="Serine/threonine-protein kinase PLK2" weight="1" />
      <edge id="66968" source="Mitogen-activated protein kinase kinase kinase kinase 4" target="Serine/threonine-protein kinase MARK1" weight="1" />
      <edge id="66969" source="Mitogen-activated protein kinase kinase kinase kinase 4" target="Focal adhesion kinase 1" weight="1" />
      <edge id="66970" source="Mitogen-activated protein kinase kinase kinase kinase 4" target="Serine/threonine-protein kinase 16" weight="1" />
      <edge id="66971" source="Mitogen-activated protein kinase kinase kinase kinase 4" target="Serine/threonine-protein kinase RIO3" weight="1" />
      <edge id="66972" source="Mitogen-activated protein kinase kinase kinase kinase 4" target="Myosin light chain kinase 3" weight="1" />
      <edge id="66973" source="Mitogen-activated protein kinase kinase kinase kinase 4" target="Serine/threonine-protein kinase PAK 2" weight="1" />
      <edge id="66974" source="Mitogen-activated protein kinase kinase kinase kinase 4" target="Myosin light chain kinase family member 4" weight="1" />
      <edge id="66975" source="Mitogen-activated protein kinase kinase kinase kinase 4" target="Serine/threonine-protein kinase SIK1" weight="1" />
      <edge id="66976" source="Mitogen-activated protein kinase kinase kinase kinase 4" target="Phosphatidylinositol 4-phosphate 3-kinase C2 domain-containing subunit beta" weight="1" />
      <edge id="66977" source="Mitogen-activated protein kinase kinase kinase kinase 4" target="Proto-oncogene tyrosine-protein kinase ROS" weight="1" />
      <edge id="66978" source="Mitogen-activated protein kinase kinase kinase kinase 4" target="Myosin-IIIa" weight="1" />
      <edge id="66979" source="Mitogen-activated protein kinase kinase kinase kinase 4" target="Phosphatidylinositol 5-phosphate 4-kinase type-2 beta" weight="1" />
      <edge id="66980" source="Mitogen-activated protein kinase kinase kinase kinase 4" target="Serine/threonine-protein kinase Nek4" weight="1" />
      <edge id="66981" source="Mitogen-activated protein kinase kinase kinase kinase 4" target="Serine/threonine-protein kinase RIO1" weight="1" />
      <edge id="66982" source="Mitogen-activated protein kinase kinase kinase kinase 4" target="Receptor-interacting serine/threonine-protein kinase 1" weight="1" />
      <edge id="66983" source="Mitogen-activated protein kinase kinase kinase kinase 4" target="MAP kinase-interacting serine/threonine-protein kinase 2" weight="1" />
      <edge id="66984" source="Mitogen-activated protein kinase kinase kinase kinase 4" target="Serine/threonine-protein kinase PAK 3" weight="1" />
      <edge id="66985" source="Mitogen-activated protein kinase kinase kinase kinase 4" target="Myosin light chain kinase 2, skeletal/cardiac muscle" weight="1" />
      <edge id="66986" source="Mitogen-activated protein kinase kinase kinase kinase 4" target="Serine/threonine-protein kinase PLK3" weight="1" />
      <edge id="66987" source="Mitogen-activated protein kinase kinase kinase kinase 4" target="Myosin light chain kinase, smooth muscle" weight="1" />
      <edge id="66988" source="Mitogen-activated protein kinase kinase kinase kinase 4" target="Microtubule-associated serine/threonine-protein kinase 1" weight="1" />
      <edge id="66989" source="Mitogen-activated protein kinase kinase kinase kinase 4" target="Serine/threonine-protein kinase Nek2" weight="1" />
      <edge id="66990" source="Mitogen-activated protein kinase kinase kinase kinase 4" target="Rho-associated protein kinase 2" weight="1" />
      <edge id="66991" source="Mitogen-activated protein kinase kinase kinase kinase 4" target="Serine/threonine-protein kinase SIK2" weight="1" />
      <edge id="66992" source="Mitogen-activated protein kinase kinase kinase kinase 4" target="Tyrosine-protein kinase Mer" weight="1" />
      <edge id="66993" source="Mitogen-activated protein kinase kinase kinase kinase 4" target="Phosphatidylinositol 4-kinase beta" weight="1" />
      <edge id="66994" source="Mitogen-activated protein kinase kinase kinase kinase 4" target="Serine/threonine-protein kinase Nek11" weight="1" />
      <edge id="66995" source="Mitogen-activated protein kinase kinase kinase kinase 4" target="Serine/threonine-protein kinase N1" weight="1" />
      <edge id="66996" source="Mitogen-activated protein kinase kinase kinase kinase 4" target="Serine/threonine-protein kinase 17A" weight="1" />
      <edge id="66997" source="Mitogen-activated protein kinase kinase kinase kinase 4" target="Phosphatidylinositol 5-phosphate 4-kinase type-2 gamma" weight="1" />
      <edge id="66998" source="Mitogen-activated protein kinase kinase kinase kinase 4" target="Serine/threonine-protein kinase PAK 6" weight="1" />
      <edge id="66999" source="Mitogen-activated protein kinase kinase kinase kinase 4" target="NUAK family SNF1-like kinase 2" weight="1" />
      <edge id="67000" source="Mitogen-activated protein kinase kinase kinase kinase 4" target="Proto-oncogene tyrosine-protein kinase receptor Ret" weight="1" />
      <edge id="67001" source="Mitogen-activated protein kinase kinase kinase kinase 4" target="Serine/threonine-protein kinase PRP4 homolog" weight="1" />
      <edge id="67002" source="Mitogen-activated protein kinase kinase kinase kinase 4" target="Uncharacterized serine/threonine-protein kinase SBK3" weight="1" />
      <edge id="67003" source="Mitogen-activated protein kinase kinase kinase kinase 4" target="Serine/threonine-protein kinase Nek3" weight="1" />
      <edge id="67004" source="Mitogen-activated protein kinase kinase kinase kinase 4" target="Megakaryocyte-associated tyrosine-protein kinase" weight="1" />
      <edge id="67005" source="Mitogen-activated protein kinase kinase kinase kinase 4" target="NT-3 growth factor receptor" weight="1" />
      <edge id="67006" source="Mitogen-activated protein kinase kinase kinase kinase 4" target="MAP kinase-interacting serine/threonine-protein kinase 1" weight="1" />
      <edge id="67007" source="Mitogen-activated protein kinase kinase kinase kinase 4" target="MAP/microtubule affinity-regulating kinase 4" weight="1" />
      <edge id="67008" source="Mitogen-activated protein kinase kinase kinase kinase 4" target="Mitogen-activated protein kinase kinase kinase kinase 5" weight="1" />
      <edge id="67009" source="Mitogen-activated protein kinase kinase kinase kinase 4" target="MAP kinase-activated protein kinase 5" weight="1" />
      <edge id="67010" source="Mitogen-activated protein kinase kinase kinase kinase 4" target="Receptor-interacting serine/threonine-protein kinase 2" weight="1" />
      <edge id="67011" source="Mitogen-activated protein kinase kinase kinase kinase 4" target="Serine/threonine-protein kinase OSR1" weight="1" />
      <edge id="67012" source="Mitogen-activated protein kinase kinase kinase kinase 4" target="Serine/threonine-protein kinase Sgk3" weight="1" />
      <edge id="67013" source="Mitogen-activated protein kinase kinase kinase kinase 4" target="MAP/microtubule affinity-regulating kinase 3" weight="1" />
      <edge id="67014" source="Mitogen-activated protein kinase kinase kinase kinase 4" target="Serine/threonine-protein kinase N2" weight="1" />
      <edge id="67015" source="Mitogen-activated protein kinase kinase kinase kinase 4" target="Phosphorylase b kinase gamma catalytic chain, skeletal muscle/heart isoform" weight="1" />
      <edge id="67016" source="Mitogen-activated protein kinase kinase kinase kinase 4" target="Tyrosine-protein kinase Srms" weight="1" />
      <edge id="67017" source="Mitogen-activated protein kinase kinase kinase kinase 4" target="Serine/threonine-protein kinase SBK1" weight="1" />
      <edge id="67018" source="Mitogen-activated protein kinase kinase kinase kinase 4" target="Serine/threonine-protein kinase D1" weight="1" />
      <edge id="67019" source="Mitogen-activated protein kinase kinase kinase kinase 4" target="Cyclin-dependent kinase 17" weight="1" />
      <edge id="67020" source="Mitogen-activated protein kinase kinase kinase kinase 4" target="Receptor-interacting serine/threonine-protein kinase 4" weight="1" />
      <edge id="67021" source="Mitogen-activated protein kinase kinase kinase kinase 4" target="CLIP-associating protein 1" weight="1" />
      <edge id="67022" source="Mitogen-activated protein kinase kinase kinase kinase 4" target="Serine/threonine-protein kinase pim-3" weight="1" />
      <edge id="67023" source="Mitogen-activated protein kinase kinase kinase kinase 4" target="Phosphatidylinositol 4-phosphate 3-kinase C2 domain-containing subunit gamma" weight="1" />
      <edge id="67024" source="Mitogen-activated protein kinase kinase kinase kinase 4" target="Cyclin-dependent kinase 15" weight="1" />
      <edge id="67025" source="Mitogen-activated protein kinase kinase kinase kinase 4" target="Ribosomal protein S6 kinase alpha-1" weight="1" />
      <edge id="67026" source="Mitogen-activated protein kinase kinase kinase kinase 4" target="STE20-like serine/threonine-protein kinase" weight="1" />
      <edge id="67027" source="Mitogen-activated protein kinase kinase kinase kinase 4" target="Serine/threonine-protein kinase PAK 4" weight="1" />
      <edge id="67028" source="Mitogen-activated protein kinase kinase kinase kinase 4" target="Serine/threonine-protein kinase RIO2" weight="1" />
      <edge id="67029" source="Mitogen-activated protein kinase kinase kinase kinase 5" target="Cyclin-dependent kinase 16" weight="1" />
      <edge id="67030" source="Mitogen-activated protein kinase kinase kinase kinase 5" target="Serine/threonine-protein kinase 10" weight="1" />
      <edge id="67031" source="Mitogen-activated protein kinase kinase kinase kinase 5" target="Serine/threonine-protein kinase Nek9" weight="1" />
      <edge id="67032" source="Mitogen-activated protein kinase kinase kinase kinase 5" target="Serine/threonine-protein kinase PAK 1" weight="1" />
      <edge id="67033" source="Mitogen-activated protein kinase kinase kinase kinase 5" target="NUAK family SNF1-like kinase 1" weight="1" />
      <edge id="67034" source="Mitogen-activated protein kinase kinase kinase kinase 5" target="Serine/threonine-protein kinase 32A" weight="1" />
      <edge id="67035" source="Mitogen-activated protein kinase kinase kinase kinase 5" target="Serine/threonine-protein kinase Nek1" weight="1" />
      <edge id="67036" source="Mitogen-activated protein kinase kinase kinase kinase 5" target="Serine/threonine-protein kinase PAK 5" weight="1" />
      <edge id="67037" source="Mitogen-activated protein kinase kinase kinase kinase 5" target="Serine/threonine-protein kinase PLK4" weight="1" />
      <edge id="67038" source="Mitogen-activated protein kinase kinase kinase kinase 5" target="cAMP-dependent protein kinase catalytic subunit beta" weight="1" />
      <edge id="67039" source="Mitogen-activated protein kinase kinase kinase kinase 5" target="cGMP-dependent protein kinase 2" weight="1" />
      <edge id="67040" source="Mitogen-activated protein kinase kinase kinase kinase 5" target="Serine/threonine-protein kinase Nek5" weight="1" />
      <edge id="67041" source="Mitogen-activated protein kinase kinase kinase kinase 5" target="Muscle, skeletal receptor tyrosine-protein kinase" weight="1" />
      <edge id="67042" source="Mitogen-activated protein kinase kinase kinase kinase 5" target="Membrane-associated tyrosine- and threonine-specific cdc2-inhibitory kinase" weight="1" />
      <edge id="67043" source="Mitogen-activated protein kinase kinase kinase kinase 5" target="SNF-related serine/threonine-protein kinase" weight="1" />
      <edge id="67044" source="Mitogen-activated protein kinase kinase kinase kinase 5" target="RAF proto-oncogene serine/threonine-protein kinase" weight="1" />
      <edge id="67045" source="Mitogen-activated protein kinase kinase kinase kinase 5" target="Macrophage-stimulating protein receptor" weight="1" />
      <edge id="67046" source="Mitogen-activated protein kinase kinase kinase kinase 5" target="Serine/threonine-protein kinase MARK2" weight="1" />
      <edge id="67047" source="Mitogen-activated protein kinase kinase kinase kinase 5" target="Serine/threonine-protein kinase PLK1" weight="1" />
      <edge id="67048" source="Mitogen-activated protein kinase kinase kinase kinase 5" target="BDNF/NT-3 growth factors receptor" weight="1" />
      <edge id="67049" source="Mitogen-activated protein kinase kinase kinase kinase 5" target="Maternal embryonic leucine zipper kinase" weight="1" />
      <edge id="67050" source="Mitogen-activated protein kinase kinase kinase kinase 5" target="Misshapen-like kinase 1" weight="1" />
      <edge id="67051" source="Mitogen-activated protein kinase kinase kinase kinase 5" target="Serine/threonine-protein kinase PLK2" weight="1" />
      <edge id="67052" source="Mitogen-activated protein kinase kinase kinase kinase 5" target="Serine/threonine-protein kinase MARK1" weight="1" />
      <edge id="67053" source="Mitogen-activated protein kinase kinase kinase kinase 5" target="Focal adhesion kinase 1" weight="1" />
      <edge id="67054" source="Mitogen-activated protein kinase kinase kinase kinase 5" target="Serine/threonine-protein kinase 16" weight="1" />
      <edge id="67055" source="Mitogen-activated protein kinase kinase kinase kinase 5" target="Serine/threonine-protein kinase RIO3" weight="1" />
      <edge id="67056" source="Mitogen-activated protein kinase kinase kinase kinase 5" target="Myosin light chain kinase 3" weight="1" />
      <edge id="67057" source="Mitogen-activated protein kinase kinase kinase kinase 5" target="Serine/threonine-protein kinase PAK 2" weight="1" />
      <edge id="67058" source="Mitogen-activated protein kinase kinase kinase kinase 5" target="Myosin light chain kinase family member 4" weight="1" />
      <edge id="67059" source="Mitogen-activated protein kinase kinase kinase kinase 5" target="Serine/threonine-protein kinase SIK1" weight="1" />
      <edge id="67060" source="Mitogen-activated protein kinase kinase kinase kinase 5" target="Phosphatidylinositol 4-phosphate 3-kinase C2 domain-containing subunit beta" weight="1" />
      <edge id="67061" source="Mitogen-activated protein kinase kinase kinase kinase 5" target="Proto-oncogene tyrosine-protein kinase ROS" weight="1" />
      <edge id="67062" source="Mitogen-activated protein kinase kinase kinase kinase 5" target="Myosin-IIIa" weight="1" />
      <edge id="67063" source="Mitogen-activated protein kinase kinase kinase kinase 5" target="Phosphatidylinositol 5-phosphate 4-kinase type-2 beta" weight="1" />
      <edge id="67064" source="Mitogen-activated protein kinase kinase kinase kinase 5" target="Serine/threonine-protein kinase Nek4" weight="1" />
      <edge id="67065" source="Mitogen-activated protein kinase kinase kinase kinase 5" target="Serine/threonine-protein kinase RIO1" weight="1" />
      <edge id="67066" source="Mitogen-activated protein kinase kinase kinase kinase 5" target="Receptor-interacting serine/threonine-protein kinase 1" weight="1" />
      <edge id="67067" source="Mitogen-activated protein kinase kinase kinase kinase 5" target="MAP kinase-interacting serine/threonine-protein kinase 2" weight="1" />
      <edge id="67068" source="Mitogen-activated protein kinase kinase kinase kinase 5" target="Serine/threonine-protein kinase PAK 3" weight="1" />
      <edge id="67069" source="Mitogen-activated protein kinase kinase kinase kinase 5" target="Myosin light chain kinase 2, skeletal/cardiac muscle" weight="1" />
      <edge id="67070" source="Mitogen-activated protein kinase kinase kinase kinase 5" target="Serine/threonine-protein kinase PLK3" weight="1" />
      <edge id="67071" source="Mitogen-activated protein kinase kinase kinase kinase 5" target="Myosin light chain kinase, smooth muscle" weight="1" />
      <edge id="67072" source="Mitogen-activated protein kinase kinase kinase kinase 5" target="Microtubule-associated serine/threonine-protein kinase 1" weight="1" />
      <edge id="67073" source="Mitogen-activated protein kinase kinase kinase kinase 5" target="Serine/threonine-protein kinase Nek2" weight="1" />
      <edge id="67074" source="Mitogen-activated protein kinase kinase kinase kinase 5" target="Rho-associated protein kinase 2" weight="1" />
      <edge id="67075" source="Mitogen-activated protein kinase kinase kinase kinase 5" target="Serine/threonine-protein kinase SIK2" weight="1" />
      <edge id="67076" source="Mitogen-activated protein kinase kinase kinase kinase 5" target="Tyrosine-protein kinase Mer" weight="1" />
      <edge id="67077" source="Mitogen-activated protein kinase kinase kinase kinase 5" target="Phosphatidylinositol 4-kinase beta" weight="1" />
      <edge id="67078" source="Mitogen-activated protein kinase kinase kinase kinase 5" target="Serine/threonine-protein kinase Nek11" weight="1" />
      <edge id="67079" source="Mitogen-activated protein kinase kinase kinase kinase 5" target="Serine/threonine-protein kinase N1" weight="1" />
      <edge id="67080" source="Mitogen-activated protein kinase kinase kinase kinase 5" target="Serine/threonine-protein kinase 17A" weight="1" />
      <edge id="67081" source="Mitogen-activated protein kinase kinase kinase kinase 5" target="Phosphatidylinositol 5-phosphate 4-kinase type-2 gamma" weight="1" />
      <edge id="67082" source="Mitogen-activated protein kinase kinase kinase kinase 5" target="Serine/threonine-protein kinase PAK 6" weight="1" />
      <edge id="67083" source="Mitogen-activated protein kinase kinase kinase kinase 5" target="NUAK family SNF1-like kinase 2" weight="1" />
      <edge id="67084" source="Mitogen-activated protein kinase kinase kinase kinase 5" target="Proto-oncogene tyrosine-protein kinase receptor Ret" weight="1" />
      <edge id="67085" source="Mitogen-activated protein kinase kinase kinase kinase 5" target="Serine/threonine-protein kinase PRP4 homolog" weight="1" />
      <edge id="67086" source="Mitogen-activated protein kinase kinase kinase kinase 5" target="Uncharacterized serine/threonine-protein kinase SBK3" weight="1" />
      <edge id="67087" source="Mitogen-activated protein kinase kinase kinase kinase 5" target="Serine/threonine-protein kinase Nek3" weight="1" />
      <edge id="67088" source="Mitogen-activated protein kinase kinase kinase kinase 5" target="Megakaryocyte-associated tyrosine-protein kinase" weight="1" />
      <edge id="67089" source="Mitogen-activated protein kinase kinase kinase kinase 5" target="NT-3 growth factor receptor" weight="1" />
      <edge id="67090" source="Mitogen-activated protein kinase kinase kinase kinase 5" target="MAP kinase-interacting serine/threonine-protein kinase 1" weight="1" />
      <edge id="67091" source="Mitogen-activated protein kinase kinase kinase kinase 5" target="MAP/microtubule affinity-regulating kinase 4" weight="1" />
      <edge id="67092" source="Mitogen-activated protein kinase kinase kinase kinase 5" target="MAP kinase-activated protein kinase 5" weight="1" />
      <edge id="67093" source="Mitogen-activated protein kinase kinase kinase kinase 5" target="Receptor-interacting serine/threonine-protein kinase 2" weight="1" />
      <edge id="67094" source="Mitogen-activated protein kinase kinase kinase kinase 5" target="Serine/threonine-protein kinase OSR1" weight="1" />
      <edge id="67095" source="Mitogen-activated protein kinase kinase kinase kinase 5" target="Serine/threonine-protein kinase Sgk3" weight="1" />
      <edge id="67096" source="Mitogen-activated protein kinase kinase kinase kinase 5" target="MAP/microtubule affinity-regulating kinase 3" weight="1" />
      <edge id="67097" source="Mitogen-activated protein kinase kinase kinase kinase 5" target="Serine/threonine-protein kinase N2" weight="1" />
      <edge id="67098" source="Mitogen-activated protein kinase kinase kinase kinase 5" target="Phosphorylase b kinase gamma catalytic chain, skeletal muscle/heart isoform" weight="1" />
      <edge id="67099" source="Mitogen-activated protein kinase kinase kinase kinase 5" target="Tyrosine-protein kinase Srms" weight="1" />
      <edge id="67100" source="Mitogen-activated protein kinase kinase kinase kinase 5" target="Serine/threonine-protein kinase SBK1" weight="1" />
      <edge id="67101" source="Mitogen-activated protein kinase kinase kinase kinase 5" target="Serine/threonine-protein kinase D1" weight="1" />
      <edge id="67102" source="Mitogen-activated protein kinase kinase kinase kinase 5" target="Cyclin-dependent kinase 17" weight="1" />
      <edge id="67103" source="Mitogen-activated protein kinase kinase kinase kinase 5" target="Receptor-interacting serine/threonine-protein kinase 4" weight="1" />
      <edge id="67104" source="Mitogen-activated protein kinase kinase kinase kinase 5" target="CLIP-associating protein 1" weight="1" />
      <edge id="67105" source="Mitogen-activated protein kinase kinase kinase kinase 5" target="Serine/threonine-protein kinase pim-3" weight="1" />
      <edge id="67106" source="Mitogen-activated protein kinase kinase kinase kinase 5" target="Phosphatidylinositol 4-phosphate 3-kinase C2 domain-containing subunit gamma" weight="1" />
      <edge id="67107" source="Mitogen-activated protein kinase kinase kinase kinase 5" target="Cyclin-dependent kinase 15" weight="1" />
      <edge id="67108" source="Mitogen-activated protein kinase kinase kinase kinase 5" target="Ribosomal protein S6 kinase alpha-1" weight="1" />
      <edge id="67109" source="Mitogen-activated protein kinase kinase kinase kinase 5" target="STE20-like serine/threonine-protein kinase" weight="1" />
      <edge id="67110" source="Mitogen-activated protein kinase kinase kinase kinase 5" target="Serine/threonine-protein kinase PAK 4" weight="1" />
      <edge id="67111" source="Mitogen-activated protein kinase kinase kinase kinase 5" target="Serine/threonine-protein kinase RIO2" weight="1" />
      <edge id="67112" source="MAP kinase-activated protein kinase 5" target="Cyclin-dependent kinase 16" weight="1" />
      <edge id="67113" source="MAP kinase-activated protein kinase 5" target="Serine/threonine-protein kinase 10" weight="1" />
      <edge id="67114" source="MAP kinase-activated protein kinase 5" target="Serine/threonine-protein kinase Nek9" weight="1" />
      <edge id="67115" source="MAP kinase-activated protein kinase 5" target="Serine/threonine-protein kinase PAK 1" weight="1" />
      <edge id="67116" source="MAP kinase-activated protein kinase 5" target="NUAK family SNF1-like kinase 1" weight="1" />
      <edge id="67117" source="MAP kinase-activated protein kinase 5" target="Serine/threonine-protein kinase 32A" weight="1" />
      <edge id="67118" source="MAP kinase-activated protein kinase 5" target="Serine/threonine-protein kinase Nek1" weight="1" />
      <edge id="67119" source="MAP kinase-activated protein kinase 5" target="Serine/threonine-protein kinase PAK 5" weight="1" />
      <edge id="67120" source="MAP kinase-activated protein kinase 5" target="Serine/threonine-protein kinase PLK4" weight="1" />
      <edge id="67121" source="MAP kinase-activated protein kinase 5" target="cAMP-dependent protein kinase catalytic subunit beta" weight="1" />
      <edge id="67122" source="MAP kinase-activated protein kinase 5" target="cGMP-dependent protein kinase 2" weight="1" />
      <edge id="67123" source="MAP kinase-activated protein kinase 5" target="Serine/threonine-protein kinase Nek5" weight="1" />
      <edge id="67124" source="MAP kinase-activated protein kinase 5" target="Muscle, skeletal receptor tyrosine-protein kinase" weight="1" />
      <edge id="67125" source="MAP kinase-activated protein kinase 5" target="Membrane-associated tyrosine- and threonine-specific cdc2-inhibitory kinase" weight="1" />
      <edge id="67126" source="MAP kinase-activated protein kinase 5" target="SNF-related serine/threonine-protein kinase" weight="1" />
      <edge id="67127" source="MAP kinase-activated protein kinase 5" target="RAF proto-oncogene serine/threonine-protein kinase" weight="1" />
      <edge id="67128" source="MAP kinase-activated protein kinase 5" target="Macrophage-stimulating protein receptor" weight="1" />
      <edge id="67129" source="MAP kinase-activated protein kinase 5" target="Serine/threonine-protein kinase MARK2" weight="1" />
      <edge id="67130" source="MAP kinase-activated protein kinase 5" target="Serine/threonine-protein kinase PLK1" weight="1" />
      <edge id="67131" source="MAP kinase-activated protein kinase 5" target="BDNF/NT-3 growth factors receptor" weight="1" />
      <edge id="67132" source="MAP kinase-activated protein kinase 5" target="Maternal embryonic leucine zipper kinase" weight="1" />
      <edge id="67133" source="MAP kinase-activated protein kinase 5" target="Misshapen-like kinase 1" weight="1" />
      <edge id="67134" source="MAP kinase-activated protein kinase 5" target="Serine/threonine-protein kinase PLK2" weight="1" />
      <edge id="67135" source="MAP kinase-activated protein kinase 5" target="Serine/threonine-protein kinase MARK1" weight="1" />
      <edge id="67136" source="MAP kinase-activated protein kinase 5" target="Focal adhesion kinase 1" weight="1" />
      <edge id="67137" source="MAP kinase-activated protein kinase 5" target="Serine/threonine-protein kinase 16" weight="1" />
      <edge id="67138" source="MAP kinase-activated protein kinase 5" target="Serine/threonine-protein kinase RIO3" weight="1" />
      <edge id="67139" source="MAP kinase-activated protein kinase 5" target="Myosin light chain kinase 3" weight="1" />
      <edge id="67140" source="MAP kinase-activated protein kinase 5" target="Serine/threonine-protein kinase PAK 2" weight="1" />
      <edge id="67141" source="MAP kinase-activated protein kinase 5" target="Myosin light chain kinase family member 4" weight="1" />
      <edge id="67142" source="MAP kinase-activated protein kinase 5" target="Serine/threonine-protein kinase SIK1" weight="1" />
      <edge id="67143" source="MAP kinase-activated protein kinase 5" target="Phosphatidylinositol 4-phosphate 3-kinase C2 domain-containing subunit beta" weight="1" />
      <edge id="67144" source="MAP kinase-activated protein kinase 5" target="Proto-oncogene tyrosine-protein kinase ROS" weight="1" />
      <edge id="67145" source="MAP kinase-activated protein kinase 5" target="Myosin-IIIa" weight="1" />
      <edge id="67146" source="MAP kinase-activated protein kinase 5" target="Phosphatidylinositol 5-phosphate 4-kinase type-2 beta" weight="1" />
      <edge id="67147" source="MAP kinase-activated protein kinase 5" target="Serine/threonine-protein kinase Nek4" weight="1" />
      <edge id="67148" source="MAP kinase-activated protein kinase 5" target="Serine/threonine-protein kinase RIO1" weight="1" />
      <edge id="67149" source="MAP kinase-activated protein kinase 5" target="Receptor-interacting serine/threonine-protein kinase 1" weight="1" />
      <edge id="67150" source="MAP kinase-activated protein kinase 5" target="MAP kinase-interacting serine/threonine-protein kinase 2" weight="1" />
      <edge id="67151" source="MAP kinase-activated protein kinase 5" target="Serine/threonine-protein kinase PAK 3" weight="1" />
      <edge id="67152" source="MAP kinase-activated protein kinase 5" target="Myosin light chain kinase 2, skeletal/cardiac muscle" weight="1" />
      <edge id="67153" source="MAP kinase-activated protein kinase 5" target="Serine/threonine-protein kinase PLK3" weight="1" />
      <edge id="67154" source="MAP kinase-activated protein kinase 5" target="Myosin light chain kinase, smooth muscle" weight="1" />
      <edge id="67155" source="MAP kinase-activated protein kinase 5" target="Microtubule-associated serine/threonine-protein kinase 1" weight="1" />
      <edge id="67156" source="MAP kinase-activated protein kinase 5" target="Serine/threonine-protein kinase Nek2" weight="1" />
      <edge id="67157" source="MAP kinase-activated protein kinase 5" target="Rho-associated protein kinase 2" weight="1" />
      <edge id="67158" source="MAP kinase-activated protein kinase 5" target="Serine/threonine-protein kinase SIK2" weight="1" />
      <edge id="67159" source="MAP kinase-activated protein kinase 5" target="Tyrosine-protein kinase Mer" weight="1" />
      <edge id="67160" source="MAP kinase-activated protein kinase 5" target="Phosphatidylinositol 4-kinase beta" weight="1" />
      <edge id="67161" source="MAP kinase-activated protein kinase 5" target="Serine/threonine-protein kinase Nek11" weight="1" />
      <edge id="67162" source="MAP kinase-activated protein kinase 5" target="Serine/threonine-protein kinase N1" weight="1" />
      <edge id="67163" source="MAP kinase-activated protein kinase 5" target="Serine/threonine-protein kinase 17A" weight="1" />
      <edge id="67164" source="MAP kinase-activated protein kinase 5" target="Phosphatidylinositol 5-phosphate 4-kinase type-2 gamma" weight="1" />
      <edge id="67165" source="MAP kinase-activated protein kinase 5" target="Serine/threonine-protein kinase PAK 6" weight="1" />
      <edge id="67166" source="MAP kinase-activated protein kinase 5" target="NUAK family SNF1-like kinase 2" weight="1" />
      <edge id="67167" source="MAP kinase-activated protein kinase 5" target="Proto-oncogene tyrosine-protein kinase receptor Ret" weight="1" />
      <edge id="67168" source="MAP kinase-activated protein kinase 5" target="Serine/threonine-protein kinase PRP4 homolog" weight="1" />
      <edge id="67169" source="MAP kinase-activated protein kinase 5" target="Uncharacterized serine/threonine-protein kinase SBK3" weight="1" />
      <edge id="67170" source="MAP kinase-activated protein kinase 5" target="Serine/threonine-protein kinase Nek3" weight="1" />
      <edge id="67171" source="MAP kinase-activated protein kinase 5" target="Megakaryocyte-associated tyrosine-protein kinase" weight="1" />
      <edge id="67172" source="MAP kinase-activated protein kinase 5" target="NT-3 growth factor receptor" weight="1" />
      <edge id="67173" source="MAP kinase-activated protein kinase 5" target="MAP kinase-interacting serine/threonine-protein kinase 1" weight="1" />
      <edge id="67174" source="MAP kinase-activated protein kinase 5" target="MAP/microtubule affinity-regulating kinase 4" weight="1" />
      <edge id="67175" source="MAP kinase-activated protein kinase 5" target="Receptor-interacting serine/threonine-protein kinase 2" weight="1" />
      <edge id="67176" source="MAP kinase-activated protein kinase 5" target="Serine/threonine-protein kinase OSR1" weight="1" />
      <edge id="67177" source="MAP kinase-activated protein kinase 5" target="Serine/threonine-protein kinase Sgk3" weight="1" />
      <edge id="67178" source="MAP kinase-activated protein kinase 5" target="MAP/microtubule affinity-regulating kinase 3" weight="1" />
      <edge id="67179" source="MAP kinase-activated protein kinase 5" target="Serine/threonine-protein kinase N2" weight="1" />
      <edge id="67180" source="MAP kinase-activated protein kinase 5" target="Phosphorylase b kinase gamma catalytic chain, skeletal muscle/heart isoform" weight="1" />
      <edge id="67181" source="MAP kinase-activated protein kinase 5" target="Tyrosine-protein kinase Srms" weight="1" />
      <edge id="67182" source="MAP kinase-activated protein kinase 5" target="Serine/threonine-protein kinase SBK1" weight="1" />
      <edge id="67183" source="MAP kinase-activated protein kinase 5" target="Serine/threonine-protein kinase D1" weight="1" />
      <edge id="67184" source="MAP kinase-activated protein kinase 5" target="Cyclin-dependent kinase 17" weight="1" />
      <edge id="67185" source="MAP kinase-activated protein kinase 5" target="Receptor-interacting serine/threonine-protein kinase 4" weight="1" />
      <edge id="67186" source="MAP kinase-activated protein kinase 5" target="CLIP-associating protein 1" weight="1" />
      <edge id="67187" source="MAP kinase-activated protein kinase 5" target="Serine/threonine-protein kinase pim-3" weight="1" />
      <edge id="67188" source="MAP kinase-activated protein kinase 5" target="Phosphatidylinositol 4-phosphate 3-kinase C2 domain-containing subunit gamma" weight="1" />
      <edge id="67189" source="MAP kinase-activated protein kinase 5" target="Cyclin-dependent kinase 15" weight="1" />
      <edge id="67190" source="MAP kinase-activated protein kinase 5" target="Ribosomal protein S6 kinase alpha-1" weight="1" />
      <edge id="67191" source="MAP kinase-activated protein kinase 5" target="STE20-like serine/threonine-protein kinase" weight="1" />
      <edge id="67192" source="MAP kinase-activated protein kinase 5" target="Serine/threonine-protein kinase PAK 4" weight="1" />
      <edge id="67193" source="MAP kinase-activated protein kinase 5" target="Serine/threonine-protein kinase RIO2" weight="1" />
      <edge id="67194" source="Serine/threonine-protein kinase MARK1" target="Cyclin-dependent kinase 16" weight="1" />
      <edge id="67195" source="Serine/threonine-protein kinase MARK1" target="Serine/threonine-protein kinase 10" weight="1" />
      <edge id="67196" source="Serine/threonine-protein kinase MARK1" target="Serine/threonine-protein kinase Nek9" weight="1" />
      <edge id="67197" source="Serine/threonine-protein kinase MARK1" target="Serine/threonine-protein kinase PAK 1" weight="1" />
      <edge id="67198" source="Serine/threonine-protein kinase MARK1" target="NUAK family SNF1-like kinase 1" weight="1" />
      <edge id="67199" source="Serine/threonine-protein kinase MARK1" target="Serine/threonine-protein kinase 32A" weight="1" />
      <edge id="67200" source="Serine/threonine-protein kinase MARK1" target="Serine/threonine-protein kinase Nek1" weight="1" />
      <edge id="67201" source="Serine/threonine-protein kinase MARK1" target="Serine/threonine-protein kinase PAK 5" weight="1" />
      <edge id="67202" source="Serine/threonine-protein kinase MARK1" target="Serine/threonine-protein kinase PLK4" weight="1" />
      <edge id="67203" source="Serine/threonine-protein kinase MARK1" target="cAMP-dependent protein kinase catalytic subunit beta" weight="1" />
      <edge id="67204" source="Serine/threonine-protein kinase MARK1" target="cGMP-dependent protein kinase 2" weight="1" />
      <edge id="67205" source="Serine/threonine-protein kinase MARK1" target="Serine/threonine-protein kinase Nek5" weight="1" />
      <edge id="67206" source="Serine/threonine-protein kinase MARK1" target="Muscle, skeletal receptor tyrosine-protein kinase" weight="1" />
      <edge id="67207" source="Serine/threonine-protein kinase MARK1" target="Membrane-associated tyrosine- and threonine-specific cdc2-inhibitory kinase" weight="1" />
      <edge id="67208" source="Serine/threonine-protein kinase MARK1" target="SNF-related serine/threonine-protein kinase" weight="1" />
      <edge id="67209" source="Serine/threonine-protein kinase MARK1" target="RAF proto-oncogene serine/threonine-protein kinase" weight="1" />
      <edge id="67210" source="Serine/threonine-protein kinase MARK1" target="Macrophage-stimulating protein receptor" weight="1" />
      <edge id="67211" source="Serine/threonine-protein kinase MARK1" target="Serine/threonine-protein kinase MARK2" weight="1" />
      <edge id="67212" source="Serine/threonine-protein kinase MARK1" target="Serine/threonine-protein kinase PLK1" weight="1" />
      <edge id="67213" source="Serine/threonine-protein kinase MARK1" target="BDNF/NT-3 growth factors receptor" weight="1" />
      <edge id="67214" source="Serine/threonine-protein kinase MARK1" target="Maternal embryonic leucine zipper kinase" weight="1" />
      <edge id="67215" source="Serine/threonine-protein kinase MARK1" target="Misshapen-like kinase 1" weight="1" />
      <edge id="67216" source="Serine/threonine-protein kinase MARK1" target="Serine/threonine-protein kinase PLK2" weight="1" />
      <edge id="67217" source="Serine/threonine-protein kinase MARK1" target="Focal adhesion kinase 1" weight="1" />
      <edge id="67218" source="Serine/threonine-protein kinase MARK1" target="Serine/threonine-protein kinase 16" weight="1" />
      <edge id="67219" source="Serine/threonine-protein kinase MARK1" target="Serine/threonine-protein kinase RIO3" weight="1" />
      <edge id="67220" source="Serine/threonine-protein kinase MARK1" target="Myosin light chain kinase 3" weight="1" />
      <edge id="67221" source="Serine/threonine-protein kinase MARK1" target="Serine/threonine-protein kinase PAK 2" weight="1" />
      <edge id="67222" source="Serine/threonine-protein kinase MARK1" target="Myosin light chain kinase family member 4" weight="1" />
      <edge id="67223" source="Serine/threonine-protein kinase MARK1" target="Serine/threonine-protein kinase SIK1" weight="1" />
      <edge id="67224" source="Serine/threonine-protein kinase MARK1" target="Phosphatidylinositol 4-phosphate 3-kinase C2 domain-containing subunit beta" weight="1" />
      <edge id="67225" source="Serine/threonine-protein kinase MARK1" target="Proto-oncogene tyrosine-protein kinase ROS" weight="1" />
      <edge id="67226" source="Serine/threonine-protein kinase MARK1" target="Myosin-IIIa" weight="1" />
      <edge id="67227" source="Serine/threonine-protein kinase MARK1" target="Phosphatidylinositol 5-phosphate 4-kinase type-2 beta" weight="1" />
      <edge id="67228" source="Serine/threonine-protein kinase MARK1" target="Serine/threonine-protein kinase Nek4" weight="1" />
      <edge id="67229" source="Serine/threonine-protein kinase MARK1" target="Serine/threonine-protein kinase RIO1" weight="1" />
      <edge id="67230" source="Serine/threonine-protein kinase MARK1" target="Receptor-interacting serine/threonine-protein kinase 1" weight="1" />
      <edge id="67231" source="Serine/threonine-protein kinase MARK1" target="MAP kinase-interacting serine/threonine-protein kinase 2" weight="1" />
      <edge id="67232" source="Serine/threonine-protein kinase MARK1" target="Serine/threonine-protein kinase PAK 3" weight="1" />
      <edge id="67233" source="Serine/threonine-protein kinase MARK1" target="Myosin light chain kinase 2, skeletal/cardiac muscle" weight="1" />
      <edge id="67234" source="Serine/threonine-protein kinase MARK1" target="Serine/threonine-protein kinase PLK3" weight="1" />
      <edge id="67235" source="Serine/threonine-protein kinase MARK1" target="Myosin light chain kinase, smooth muscle" weight="1" />
      <edge id="67236" source="Serine/threonine-protein kinase MARK1" target="Microtubule-associated serine/threonine-protein kinase 1" weight="1" />
      <edge id="67237" source="Serine/threonine-protein kinase MARK1" target="Serine/threonine-protein kinase Nek2" weight="1" />
      <edge id="67238" source="Serine/threonine-protein kinase MARK1" target="Rho-associated protein kinase 2" weight="1" />
      <edge id="67239" source="Serine/threonine-protein kinase MARK1" target="Serine/threonine-protein kinase SIK2" weight="1" />
      <edge id="67240" source="Serine/threonine-protein kinase MARK1" target="Tyrosine-protein kinase Mer" weight="1" />
      <edge id="67241" source="Serine/threonine-protein kinase MARK1" target="Phosphatidylinositol 4-kinase beta" weight="1" />
      <edge id="67242" source="Serine/threonine-protein kinase MARK1" target="Serine/threonine-protein kinase Nek11" weight="1" />
      <edge id="67243" source="Serine/threonine-protein kinase MARK1" target="Serine/threonine-protein kinase N1" weight="1" />
      <edge id="67244" source="Serine/threonine-protein kinase MARK1" target="Serine/threonine-protein kinase 17A" weight="1" />
      <edge id="67245" source="Serine/threonine-protein kinase MARK1" target="Phosphatidylinositol 5-phosphate 4-kinase type-2 gamma" weight="1" />
      <edge id="67246" source="Serine/threonine-protein kinase MARK1" target="Serine/threonine-protein kinase PAK 6" weight="1" />
      <edge id="67247" source="Serine/threonine-protein kinase MARK1" target="NUAK family SNF1-like kinase 2" weight="1" />
      <edge id="67248" source="Serine/threonine-protein kinase MARK1" target="Proto-oncogene tyrosine-protein kinase receptor Ret" weight="1" />
      <edge id="67249" source="Serine/threonine-protein kinase MARK1" target="Serine/threonine-protein kinase PRP4 homolog" weight="1" />
      <edge id="67250" source="Serine/threonine-protein kinase MARK1" target="Uncharacterized serine/threonine-protein kinase SBK3" weight="1" />
      <edge id="67251" source="Serine/threonine-protein kinase MARK1" target="Serine/threonine-protein kinase Nek3" weight="1" />
      <edge id="67252" source="Serine/threonine-protein kinase MARK1" target="Megakaryocyte-associated tyrosine-protein kinase" weight="1" />
      <edge id="67253" source="Serine/threonine-protein kinase MARK1" target="NT-3 growth factor receptor" weight="1" />
      <edge id="67254" source="Serine/threonine-protein kinase MARK1" target="MAP kinase-interacting serine/threonine-protein kinase 1" weight="1" />
      <edge id="67255" source="Serine/threonine-protein kinase MARK1" target="MAP/microtubule affinity-regulating kinase 4" weight="1" />
      <edge id="67256" source="Serine/threonine-protein kinase MARK1" target="Receptor-interacting serine/threonine-protein kinase 2" weight="1" />
      <edge id="67257" source="Serine/threonine-protein kinase MARK1" target="Serine/threonine-protein kinase OSR1" weight="1" />
      <edge id="67258" source="Serine/threonine-protein kinase MARK1" target="Serine/threonine-protein kinase Sgk3" weight="1" />
      <edge id="67259" source="Serine/threonine-protein kinase MARK1" target="MAP/microtubule affinity-regulating kinase 3" weight="1" />
      <edge id="67260" source="Serine/threonine-protein kinase MARK1" target="Serine/threonine-protein kinase N2" weight="1" />
      <edge id="67261" source="Serine/threonine-protein kinase MARK1" target="Phosphorylase b kinase gamma catalytic chain, skeletal muscle/heart isoform" weight="1" />
      <edge id="67262" source="Serine/threonine-protein kinase MARK1" target="Tyrosine-protein kinase Srms" weight="1" />
      <edge id="67263" source="Serine/threonine-protein kinase MARK1" target="Serine/threonine-protein kinase SBK1" weight="1" />
      <edge id="67264" source="Serine/threonine-protein kinase MARK1" target="Serine/threonine-protein kinase D1" weight="1" />
      <edge id="67265" source="Serine/threonine-protein kinase MARK1" target="Cyclin-dependent kinase 17" weight="1" />
      <edge id="67266" source="Serine/threonine-protein kinase MARK1" target="Receptor-interacting serine/threonine-protein kinase 4" weight="1" />
      <edge id="67267" source="Serine/threonine-protein kinase MARK1" target="CLIP-associating protein 1" weight="1" />
      <edge id="67268" source="Serine/threonine-protein kinase MARK1" target="Serine/threonine-protein kinase pim-3" weight="1" />
      <edge id="67269" source="Serine/threonine-protein kinase MARK1" target="Phosphatidylinositol 4-phosphate 3-kinase C2 domain-containing subunit gamma" weight="1" />
      <edge id="67270" source="Serine/threonine-protein kinase MARK1" target="Cyclin-dependent kinase 15" weight="1" />
      <edge id="67271" source="Serine/threonine-protein kinase MARK1" target="Ribosomal protein S6 kinase alpha-1" weight="1" />
      <edge id="67272" source="Serine/threonine-protein kinase MARK1" target="STE20-like serine/threonine-protein kinase" weight="1" />
      <edge id="67273" source="Serine/threonine-protein kinase MARK1" target="Serine/threonine-protein kinase PAK 4" weight="1" />
      <edge id="67274" source="Serine/threonine-protein kinase MARK1" target="Serine/threonine-protein kinase RIO2" weight="1" />
      <edge id="67275" source="Serine/threonine-protein kinase MARK2" target="Cyclin-dependent kinase 16" weight="1" />
      <edge id="67276" source="Serine/threonine-protein kinase MARK2" target="Serine/threonine-protein kinase 10" weight="1" />
      <edge id="67277" source="Serine/threonine-protein kinase MARK2" target="Serine/threonine-protein kinase Nek9" weight="1" />
      <edge id="67278" source="Serine/threonine-protein kinase MARK2" target="Serine/threonine-protein kinase PAK 1" weight="1" />
      <edge id="67279" source="Serine/threonine-protein kinase MARK2" target="NUAK family SNF1-like kinase 1" weight="1" />
      <edge id="67280" source="Serine/threonine-protein kinase MARK2" target="Serine/threonine-protein kinase 32A" weight="1" />
      <edge id="67281" source="Serine/threonine-protein kinase MARK2" target="Serine/threonine-protein kinase Nek1" weight="1" />
      <edge id="67282" source="Serine/threonine-protein kinase MARK2" target="Serine/threonine-protein kinase PAK 5" weight="1" />
      <edge id="67283" source="Serine/threonine-protein kinase MARK2" target="Serine/threonine-protein kinase PLK4" weight="1" />
      <edge id="67284" source="Serine/threonine-protein kinase MARK2" target="cAMP-dependent protein kinase catalytic subunit beta" weight="1" />
      <edge id="67285" source="Serine/threonine-protein kinase MARK2" target="cGMP-dependent protein kinase 2" weight="1" />
      <edge id="67286" source="Serine/threonine-protein kinase MARK2" target="Serine/threonine-protein kinase Nek5" weight="1" />
      <edge id="67287" source="Serine/threonine-protein kinase MARK2" target="Muscle, skeletal receptor tyrosine-protein kinase" weight="1" />
      <edge id="67288" source="Serine/threonine-protein kinase MARK2" target="Membrane-associated tyrosine- and threonine-specific cdc2-inhibitory kinase" weight="1" />
      <edge id="67289" source="Serine/threonine-protein kinase MARK2" target="SNF-related serine/threonine-protein kinase" weight="1" />
      <edge id="67290" source="Serine/threonine-protein kinase MARK2" target="RAF proto-oncogene serine/threonine-protein kinase" weight="1" />
      <edge id="67291" source="Serine/threonine-protein kinase MARK2" target="Macrophage-stimulating protein receptor" weight="1" />
      <edge id="67292" source="Serine/threonine-protein kinase MARK2" target="Serine/threonine-protein kinase PLK1" weight="1" />
      <edge id="67293" source="Serine/threonine-protein kinase MARK2" target="BDNF/NT-3 growth factors receptor" weight="1" />
      <edge id="67294" source="Serine/threonine-protein kinase MARK2" target="Maternal embryonic leucine zipper kinase" weight="1" />
      <edge id="67295" source="Serine/threonine-protein kinase MARK2" target="Misshapen-like kinase 1" weight="1" />
      <edge id="67296" source="Serine/threonine-protein kinase MARK2" target="Serine/threonine-protein kinase PLK2" weight="1" />
      <edge id="67297" source="Serine/threonine-protein kinase MARK2" target="Focal adhesion kinase 1" weight="1" />
      <edge id="67298" source="Serine/threonine-protein kinase MARK2" target="Serine/threonine-protein kinase 16" weight="1" />
      <edge id="67299" source="Serine/threonine-protein kinase MARK2" target="Serine/threonine-protein kinase RIO3" weight="1" />
      <edge id="67300" source="Serine/threonine-protein kinase MARK2" target="Myosin light chain kinase 3" weight="1" />
      <edge id="67301" source="Serine/threonine-protein kinase MARK2" target="Serine/threonine-protein kinase PAK 2" weight="1" />
      <edge id="67302" source="Serine/threonine-protein kinase MARK2" target="Myosin light chain kinase family member 4" weight="1" />
      <edge id="67303" source="Serine/threonine-protein kinase MARK2" target="Serine/threonine-protein kinase SIK1" weight="1" />
      <edge id="67304" source="Serine/threonine-protein kinase MARK2" target="Phosphatidylinositol 4-phosphate 3-kinase C2 domain-containing subunit beta" weight="1" />
      <edge id="67305" source="Serine/threonine-protein kinase MARK2" target="Proto-oncogene tyrosine-protein kinase ROS" weight="1" />
      <edge id="67306" source="Serine/threonine-protein kinase MARK2" target="Myosin-IIIa" weight="1" />
      <edge id="67307" source="Serine/threonine-protein kinase MARK2" target="Phosphatidylinositol 5-phosphate 4-kinase type-2 beta" weight="1" />
      <edge id="67308" source="Serine/threonine-protein kinase MARK2" target="Serine/threonine-protein kinase Nek4" weight="1" />
      <edge id="67309" source="Serine/threonine-protein kinase MARK2" target="Serine/threonine-protein kinase RIO1" weight="1" />
      <edge id="67310" source="Serine/threonine-protein kinase MARK2" target="Receptor-interacting serine/threonine-protein kinase 1" weight="1" />
      <edge id="67311" source="Serine/threonine-protein kinase MARK2" target="MAP kinase-interacting serine/threonine-protein kinase 2" weight="1" />
      <edge id="67312" source="Serine/threonine-protein kinase MARK2" target="Serine/threonine-protein kinase PAK 3" weight="1" />
      <edge id="67313" source="Serine/threonine-protein kinase MARK2" target="Myosin light chain kinase 2, skeletal/cardiac muscle" weight="1" />
      <edge id="67314" source="Serine/threonine-protein kinase MARK2" target="Serine/threonine-protein kinase PLK3" weight="1" />
      <edge id="67315" source="Serine/threonine-protein kinase MARK2" target="Myosin light chain kinase, smooth muscle" weight="1" />
      <edge id="67316" source="Serine/threonine-protein kinase MARK2" target="Microtubule-associated serine/threonine-protein kinase 1" weight="1" />
      <edge id="67317" source="Serine/threonine-protein kinase MARK2" target="Serine/threonine-protein kinase Nek2" weight="1" />
      <edge id="67318" source="Serine/threonine-protein kinase MARK2" target="Rho-associated protein kinase 2" weight="1" />
      <edge id="67319" source="Serine/threonine-protein kinase MARK2" target="Serine/threonine-protein kinase SIK2" weight="1" />
      <edge id="67320" source="Serine/threonine-protein kinase MARK2" target="Tyrosine-protein kinase Mer" weight="1" />
      <edge id="67321" source="Serine/threonine-protein kinase MARK2" target="Phosphatidylinositol 4-kinase beta" weight="1" />
      <edge id="67322" source="Serine/threonine-protein kinase MARK2" target="Serine/threonine-protein kinase Nek11" weight="1" />
      <edge id="67323" source="Serine/threonine-protein kinase MARK2" target="Serine/threonine-protein kinase N1" weight="1" />
      <edge id="67324" source="Serine/threonine-protein kinase MARK2" target="Serine/threonine-protein kinase 17A" weight="1" />
      <edge id="67325" source="Serine/threonine-protein kinase MARK2" target="Phosphatidylinositol 5-phosphate 4-kinase type-2 gamma" weight="1" />
      <edge id="67326" source="Serine/threonine-protein kinase MARK2" target="Serine/threonine-protein kinase PAK 6" weight="1" />
      <edge id="67327" source="Serine/threonine-protein kinase MARK2" target="NUAK family SNF1-like kinase 2" weight="1" />
      <edge id="67328" source="Serine/threonine-protein kinase MARK2" target="Proto-oncogene tyrosine-protein kinase receptor Ret" weight="1" />
      <edge id="67329" source="Serine/threonine-protein kinase MARK2" target="Serine/threonine-protein kinase PRP4 homolog" weight="1" />
      <edge id="67330" source="Serine/threonine-protein kinase MARK2" target="Uncharacterized serine/threonine-protein kinase SBK3" weight="1" />
      <edge id="67331" source="Serine/threonine-protein kinase MARK2" target="Serine/threonine-protein kinase Nek3" weight="1" />
      <edge id="67332" source="Serine/threonine-protein kinase MARK2" target="Megakaryocyte-associated tyrosine-protein kinase" weight="1" />
      <edge id="67333" source="Serine/threonine-protein kinase MARK2" target="NT-3 growth factor receptor" weight="1" />
      <edge id="67334" source="Serine/threonine-protein kinase MARK2" target="MAP kinase-interacting serine/threonine-protein kinase 1" weight="1" />
      <edge id="67335" source="Serine/threonine-protein kinase MARK2" target="MAP/microtubule affinity-regulating kinase 4" weight="1" />
      <edge id="67336" source="Serine/threonine-protein kinase MARK2" target="Receptor-interacting serine/threonine-protein kinase 2" weight="1" />
      <edge id="67337" source="Serine/threonine-protein kinase MARK2" target="Serine/threonine-protein kinase OSR1" weight="1" />
      <edge id="67338" source="Serine/threonine-protein kinase MARK2" target="Serine/threonine-protein kinase Sgk3" weight="1" />
      <edge id="67339" source="Serine/threonine-protein kinase MARK2" target="MAP/microtubule affinity-regulating kinase 3" weight="1" />
      <edge id="67340" source="Serine/threonine-protein kinase MARK2" target="Serine/threonine-protein kinase N2" weight="1" />
      <edge id="67341" source="Serine/threonine-protein kinase MARK2" target="Phosphorylase b kinase gamma catalytic chain, skeletal muscle/heart isoform" weight="1" />
      <edge id="67342" source="Serine/threonine-protein kinase MARK2" target="Tyrosine-protein kinase Srms" weight="1" />
      <edge id="67343" source="Serine/threonine-protein kinase MARK2" target="Serine/threonine-protein kinase SBK1" weight="1" />
      <edge id="67344" source="Serine/threonine-protein kinase MARK2" target="Serine/threonine-protein kinase D1" weight="1" />
      <edge id="67345" source="Serine/threonine-protein kinase MARK2" target="Cyclin-dependent kinase 17" weight="1" />
      <edge id="67346" source="Serine/threonine-protein kinase MARK2" target="Receptor-interacting serine/threonine-protein kinase 4" weight="1" />
      <edge id="67347" source="Serine/threonine-protein kinase MARK2" target="CLIP-associating protein 1" weight="1" />
      <edge id="67348" source="Serine/threonine-protein kinase MARK2" target="Serine/threonine-protein kinase pim-3" weight="1" />
      <edge id="67349" source="Serine/threonine-protein kinase MARK2" target="Phosphatidylinositol 4-phosphate 3-kinase C2 domain-containing subunit gamma" weight="1" />
      <edge id="67350" source="Serine/threonine-protein kinase MARK2" target="Cyclin-dependent kinase 15" weight="1" />
      <edge id="67351" source="Serine/threonine-protein kinase MARK2" target="Ribosomal protein S6 kinase alpha-1" weight="1" />
      <edge id="67352" source="Serine/threonine-protein kinase MARK2" target="STE20-like serine/threonine-protein kinase" weight="1" />
      <edge id="67353" source="Serine/threonine-protein kinase MARK2" target="Serine/threonine-protein kinase PAK 4" weight="1" />
      <edge id="67354" source="Serine/threonine-protein kinase MARK2" target="Serine/threonine-protein kinase RIO2" weight="1" />
      <edge id="67355" source="MAP/microtubule affinity-regulating kinase 3" target="Cyclin-dependent kinase 16" weight="1" />
      <edge id="67356" source="MAP/microtubule affinity-regulating kinase 3" target="Serine/threonine-protein kinase 10" weight="1" />
      <edge id="67357" source="MAP/microtubule affinity-regulating kinase 3" target="Serine/threonine-protein kinase Nek9" weight="1" />
      <edge id="67358" source="MAP/microtubule affinity-regulating kinase 3" target="Serine/threonine-protein kinase PAK 1" weight="1" />
      <edge id="67359" source="MAP/microtubule affinity-regulating kinase 3" target="NUAK family SNF1-like kinase 1" weight="1" />
      <edge id="67360" source="MAP/microtubule affinity-regulating kinase 3" target="Serine/threonine-protein kinase 32A" weight="1" />
      <edge id="67361" source="MAP/microtubule affinity-regulating kinase 3" target="Serine/threonine-protein kinase Nek1" weight="1" />
      <edge id="67362" source="MAP/microtubule affinity-regulating kinase 3" target="Serine/threonine-protein kinase PAK 5" weight="1" />
      <edge id="67363" source="MAP/microtubule affinity-regulating kinase 3" target="Serine/threonine-protein kinase PLK4" weight="1" />
      <edge id="67364" source="MAP/microtubule affinity-regulating kinase 3" target="cAMP-dependent protein kinase catalytic subunit beta" weight="1" />
      <edge id="67365" source="MAP/microtubule affinity-regulating kinase 3" target="cGMP-dependent protein kinase 2" weight="1" />
      <edge id="67366" source="MAP/microtubule affinity-regulating kinase 3" target="Serine/threonine-protein kinase Nek5" weight="1" />
      <edge id="67367" source="MAP/microtubule affinity-regulating kinase 3" target="Muscle, skeletal receptor tyrosine-protein kinase" weight="1" />
      <edge id="67368" source="MAP/microtubule affinity-regulating kinase 3" target="Membrane-associated tyrosine- and threonine-specific cdc2-inhibitory kinase" weight="1" />
      <edge id="67369" source="MAP/microtubule affinity-regulating kinase 3" target="SNF-related serine/threonine-protein kinase" weight="1" />
      <edge id="67370" source="MAP/microtubule affinity-regulating kinase 3" target="RAF proto-oncogene serine/threonine-protein kinase" weight="1" />
      <edge id="67371" source="MAP/microtubule affinity-regulating kinase 3" target="Macrophage-stimulating protein receptor" weight="1" />
      <edge id="67372" source="MAP/microtubule affinity-regulating kinase 3" target="Serine/threonine-protein kinase PLK1" weight="1" />
      <edge id="67373" source="MAP/microtubule affinity-regulating kinase 3" target="BDNF/NT-3 growth factors receptor" weight="1" />
      <edge id="67374" source="MAP/microtubule affinity-regulating kinase 3" target="Maternal embryonic leucine zipper kinase" weight="1" />
      <edge id="67375" source="MAP/microtubule affinity-regulating kinase 3" target="Misshapen-like kinase 1" weight="1" />
      <edge id="67376" source="MAP/microtubule affinity-regulating kinase 3" target="Serine/threonine-protein kinase PLK2" weight="1" />
      <edge id="67377" source="MAP/microtubule affinity-regulating kinase 3" target="Focal adhesion kinase 1" weight="1" />
      <edge id="67378" source="MAP/microtubule affinity-regulating kinase 3" target="Serine/threonine-protein kinase 16" weight="1" />
      <edge id="67379" source="MAP/microtubule affinity-regulating kinase 3" target="Serine/threonine-protein kinase RIO3" weight="1" />
      <edge id="67380" source="MAP/microtubule affinity-regulating kinase 3" target="Myosin light chain kinase 3" weight="1" />
      <edge id="67381" source="MAP/microtubule affinity-regulating kinase 3" target="Serine/threonine-protein kinase PAK 2" weight="1" />
      <edge id="67382" source="MAP/microtubule affinity-regulating kinase 3" target="Myosin light chain kinase family member 4" weight="1" />
      <edge id="67383" source="MAP/microtubule affinity-regulating kinase 3" target="Serine/threonine-protein kinase SIK1" weight="1" />
      <edge id="67384" source="MAP/microtubule affinity-regulating kinase 3" target="Phosphatidylinositol 4-phosphate 3-kinase C2 domain-containing subunit beta" weight="1" />
      <edge id="67385" source="MAP/microtubule affinity-regulating kinase 3" target="Proto-oncogene tyrosine-protein kinase ROS" weight="1" />
      <edge id="67386" source="MAP/microtubule affinity-regulating kinase 3" target="Myosin-IIIa" weight="1" />
      <edge id="67387" source="MAP/microtubule affinity-regulating kinase 3" target="Phosphatidylinositol 5-phosphate 4-kinase type-2 beta" weight="1" />
      <edge id="67388" source="MAP/microtubule affinity-regulating kinase 3" target="Serine/threonine-protein kinase Nek4" weight="1" />
      <edge id="67389" source="MAP/microtubule affinity-regulating kinase 3" target="Serine/threonine-protein kinase RIO1" weight="1" />
      <edge id="67390" source="MAP/microtubule affinity-regulating kinase 3" target="Receptor-interacting serine/threonine-protein kinase 1" weight="1" />
      <edge id="67391" source="MAP/microtubule affinity-regulating kinase 3" target="MAP kinase-interacting serine/threonine-protein kinase 2" weight="1" />
      <edge id="67392" source="MAP/microtubule affinity-regulating kinase 3" target="Serine/threonine-protein kinase PAK 3" weight="1" />
      <edge id="67393" source="MAP/microtubule affinity-regulating kinase 3" target="Myosin light chain kinase 2, skeletal/cardiac muscle" weight="1" />
      <edge id="67394" source="MAP/microtubule affinity-regulating kinase 3" target="Serine/threonine-protein kinase PLK3" weight="1" />
      <edge id="67395" source="MAP/microtubule affinity-regulating kinase 3" target="Myosin light chain kinase, smooth muscle" weight="1" />
      <edge id="67396" source="MAP/microtubule affinity-regulating kinase 3" target="Microtubule-associated serine/threonine-protein kinase 1" weight="1" />
      <edge id="67397" source="MAP/microtubule affinity-regulating kinase 3" target="Serine/threonine-protein kinase Nek2" weight="1" />
      <edge id="67398" source="MAP/microtubule affinity-regulating kinase 3" target="Rho-associated protein kinase 2" weight="1" />
      <edge id="67399" source="MAP/microtubule affinity-regulating kinase 3" target="Serine/threonine-protein kinase SIK2" weight="1" />
      <edge id="67400" source="MAP/microtubule affinity-regulating kinase 3" target="Tyrosine-protein kinase Mer" weight="1" />
      <edge id="67401" source="MAP/microtubule affinity-regulating kinase 3" target="Phosphatidylinositol 4-kinase beta" weight="1" />
      <edge id="67402" source="MAP/microtubule affinity-regulating kinase 3" target="Serine/threonine-protein kinase Nek11" weight="1" />
      <edge id="67403" source="MAP/microtubule affinity-regulating kinase 3" target="Serine/threonine-protein kinase N1" weight="1" />
      <edge id="67404" source="MAP/microtubule affinity-regulating kinase 3" target="Serine/threonine-protein kinase 17A" weight="1" />
      <edge id="67405" source="MAP/microtubule affinity-regulating kinase 3" target="Phosphatidylinositol 5-phosphate 4-kinase type-2 gamma" weight="1" />
      <edge id="67406" source="MAP/microtubule affinity-regulating kinase 3" target="Serine/threonine-protein kinase PAK 6" weight="1" />
      <edge id="67407" source="MAP/microtubule affinity-regulating kinase 3" target="NUAK family SNF1-like kinase 2" weight="1" />
      <edge id="67408" source="MAP/microtubule affinity-regulating kinase 3" target="Proto-oncogene tyrosine-protein kinase receptor Ret" weight="1" />
      <edge id="67409" source="MAP/microtubule affinity-regulating kinase 3" target="Serine/threonine-protein kinase PRP4 homolog" weight="1" />
      <edge id="67410" source="MAP/microtubule affinity-regulating kinase 3" target="Uncharacterized serine/threonine-protein kinase SBK3" weight="1" />
      <edge id="67411" source="MAP/microtubule affinity-regulating kinase 3" target="Serine/threonine-protein kinase Nek3" weight="1" />
      <edge id="67412" source="MAP/microtubule affinity-regulating kinase 3" target="Megakaryocyte-associated tyrosine-protein kinase" weight="1" />
      <edge id="67413" source="MAP/microtubule affinity-regulating kinase 3" target="NT-3 growth factor receptor" weight="1" />
      <edge id="67414" source="MAP/microtubule affinity-regulating kinase 3" target="MAP kinase-interacting serine/threonine-protein kinase 1" weight="1" />
      <edge id="67415" source="MAP/microtubule affinity-regulating kinase 3" target="MAP/microtubule affinity-regulating kinase 4" weight="1" />
      <edge id="67416" source="MAP/microtubule affinity-regulating kinase 3" target="Receptor-interacting serine/threonine-protein kinase 2" weight="1" />
      <edge id="67417" source="MAP/microtubule affinity-regulating kinase 3" target="Serine/threonine-protein kinase OSR1" weight="1" />
      <edge id="67418" source="MAP/microtubule affinity-regulating kinase 3" target="Serine/threonine-protein kinase Sgk3" weight="1" />
      <edge id="67419" source="MAP/microtubule affinity-regulating kinase 3" target="Serine/threonine-protein kinase N2" weight="1" />
      <edge id="67420" source="MAP/microtubule affinity-regulating kinase 3" target="Phosphorylase b kinase gamma catalytic chain, skeletal muscle/heart isoform" weight="1" />
      <edge id="67421" source="MAP/microtubule affinity-regulating kinase 3" target="Tyrosine-protein kinase Srms" weight="1" />
      <edge id="67422" source="MAP/microtubule affinity-regulating kinase 3" target="Serine/threonine-protein kinase SBK1" weight="1" />
      <edge id="67423" source="MAP/microtubule affinity-regulating kinase 3" target="Serine/threonine-protein kinase D1" weight="1" />
      <edge id="67424" source="MAP/microtubule affinity-regulating kinase 3" target="Cyclin-dependent kinase 17" weight="1" />
      <edge id="67425" source="MAP/microtubule affinity-regulating kinase 3" target="Receptor-interacting serine/threonine-protein kinase 4" weight="1" />
      <edge id="67426" source="MAP/microtubule affinity-regulating kinase 3" target="CLIP-associating protein 1" weight="1" />
      <edge id="67427" source="MAP/microtubule affinity-regulating kinase 3" target="Serine/threonine-protein kinase pim-3" weight="1" />
      <edge id="67428" source="MAP/microtubule affinity-regulating kinase 3" target="Phosphatidylinositol 4-phosphate 3-kinase C2 domain-containing subunit gamma" weight="1" />
      <edge id="67429" source="MAP/microtubule affinity-regulating kinase 3" target="Cyclin-dependent kinase 15" weight="1" />
      <edge id="67430" source="MAP/microtubule affinity-regulating kinase 3" target="Ribosomal protein S6 kinase alpha-1" weight="1" />
      <edge id="67431" source="MAP/microtubule affinity-regulating kinase 3" target="STE20-like serine/threonine-protein kinase" weight="1" />
      <edge id="67432" source="MAP/microtubule affinity-regulating kinase 3" target="Serine/threonine-protein kinase PAK 4" weight="1" />
      <edge id="67433" source="MAP/microtubule affinity-regulating kinase 3" target="Serine/threonine-protein kinase RIO2" weight="1" />
      <edge id="67434" source="MAP/microtubule affinity-regulating kinase 4" target="Cyclin-dependent kinase 16" weight="1" />
      <edge id="67435" source="MAP/microtubule affinity-regulating kinase 4" target="Serine/threonine-protein kinase 10" weight="1" />
      <edge id="67436" source="MAP/microtubule affinity-regulating kinase 4" target="Serine/threonine-protein kinase Nek9" weight="1" />
      <edge id="67437" source="MAP/microtubule affinity-regulating kinase 4" target="Serine/threonine-protein kinase PAK 1" weight="1" />
      <edge id="67438" source="MAP/microtubule affinity-regulating kinase 4" target="NUAK family SNF1-like kinase 1" weight="1" />
      <edge id="67439" source="MAP/microtubule affinity-regulating kinase 4" target="Serine/threonine-protein kinase 32A" weight="1" />
      <edge id="67440" source="MAP/microtubule affinity-regulating kinase 4" target="Serine/threonine-protein kinase Nek1" weight="1" />
      <edge id="67441" source="MAP/microtubule affinity-regulating kinase 4" target="Serine/threonine-protein kinase PAK 5" weight="1" />
      <edge id="67442" source="MAP/microtubule affinity-regulating kinase 4" target="Serine/threonine-protein kinase PLK4" weight="1" />
      <edge id="67443" source="MAP/microtubule affinity-regulating kinase 4" target="cAMP-dependent protein kinase catalytic subunit beta" weight="1" />
      <edge id="67444" source="MAP/microtubule affinity-regulating kinase 4" target="cGMP-dependent protein kinase 2" weight="1" />
      <edge id="67445" source="MAP/microtubule affinity-regulating kinase 4" target="Serine/threonine-protein kinase Nek5" weight="1" />
      <edge id="67446" source="MAP/microtubule affinity-regulating kinase 4" target="Muscle, skeletal receptor tyrosine-protein kinase" weight="1" />
      <edge id="67447" source="MAP/microtubule affinity-regulating kinase 4" target="Membrane-associated tyrosine- and threonine-specific cdc2-inhibitory kinase" weight="1" />
      <edge id="67448" source="MAP/microtubule affinity-regulating kinase 4" target="SNF-related serine/threonine-protein kinase" weight="1" />
      <edge id="67449" source="MAP/microtubule affinity-regulating kinase 4" target="RAF proto-oncogene serine/threonine-protein kinase" weight="1" />
      <edge id="67450" source="MAP/microtubule affinity-regulating kinase 4" target="Macrophage-stimulating protein receptor" weight="1" />
      <edge id="67451" source="MAP/microtubule affinity-regulating kinase 4" target="Serine/threonine-protein kinase PLK1" weight="1" />
      <edge id="67452" source="MAP/microtubule affinity-regulating kinase 4" target="BDNF/NT-3 growth factors receptor" weight="1" />
      <edge id="67453" source="MAP/microtubule affinity-regulating kinase 4" target="Maternal embryonic leucine zipper kinase" weight="1" />
      <edge id="67454" source="MAP/microtubule affinity-regulating kinase 4" target="Misshapen-like kinase 1" weight="1" />
      <edge id="67455" source="MAP/microtubule affinity-regulating kinase 4" target="Serine/threonine-protein kinase PLK2" weight="1" />
      <edge id="67456" source="MAP/microtubule affinity-regulating kinase 4" target="Focal adhesion kinase 1" weight="1" />
      <edge id="67457" source="MAP/microtubule affinity-regulating kinase 4" target="Serine/threonine-protein kinase 16" weight="1" />
      <edge id="67458" source="MAP/microtubule affinity-regulating kinase 4" target="Serine/threonine-protein kinase RIO3" weight="1" />
      <edge id="67459" source="MAP/microtubule affinity-regulating kinase 4" target="Myosin light chain kinase 3" weight="1" />
      <edge id="67460" source="MAP/microtubule affinity-regulating kinase 4" target="Serine/threonine-protein kinase PAK 2" weight="1" />
      <edge id="67461" source="MAP/microtubule affinity-regulating kinase 4" target="Myosin light chain kinase family member 4" weight="1" />
      <edge id="67462" source="MAP/microtubule affinity-regulating kinase 4" target="Serine/threonine-protein kinase SIK1" weight="1" />
      <edge id="67463" source="MAP/microtubule affinity-regulating kinase 4" target="Phosphatidylinositol 4-phosphate 3-kinase C2 domain-containing subunit beta" weight="1" />
      <edge id="67464" source="MAP/microtubule affinity-regulating kinase 4" target="Proto-oncogene tyrosine-protein kinase ROS" weight="1" />
      <edge id="67465" source="MAP/microtubule affinity-regulating kinase 4" target="Myosin-IIIa" weight="1" />
      <edge id="67466" source="MAP/microtubule affinity-regulating kinase 4" target="Phosphatidylinositol 5-phosphate 4-kinase type-2 beta" weight="1" />
      <edge id="67467" source="MAP/microtubule affinity-regulating kinase 4" target="Serine/threonine-protein kinase Nek4" weight="1" />
      <edge id="67468" source="MAP/microtubule affinity-regulating kinase 4" target="Serine/threonine-protein kinase RIO1" weight="1" />
      <edge id="67469" source="MAP/microtubule affinity-regulating kinase 4" target="Receptor-interacting serine/threonine-protein kinase 1" weight="1" />
      <edge id="67470" source="MAP/microtubule affinity-regulating kinase 4" target="MAP kinase-interacting serine/threonine-protein kinase 2" weight="1" />
      <edge id="67471" source="MAP/microtubule affinity-regulating kinase 4" target="Serine/threonine-protein kinase PAK 3" weight="1" />
      <edge id="67472" source="MAP/microtubule affinity-regulating kinase 4" target="Myosin light chain kinase 2, skeletal/cardiac muscle" weight="1" />
      <edge id="67473" source="MAP/microtubule affinity-regulating kinase 4" target="Serine/threonine-protein kinase PLK3" weight="1" />
      <edge id="67474" source="MAP/microtubule affinity-regulating kinase 4" target="Myosin light chain kinase, smooth muscle" weight="1" />
      <edge id="67475" source="MAP/microtubule affinity-regulating kinase 4" target="Microtubule-associated serine/threonine-protein kinase 1" weight="1" />
      <edge id="67476" source="MAP/microtubule affinity-regulating kinase 4" target="Serine/threonine-protein kinase Nek2" weight="1" />
      <edge id="67477" source="MAP/microtubule affinity-regulating kinase 4" target="Rho-associated protein kinase 2" weight="1" />
      <edge id="67478" source="MAP/microtubule affinity-regulating kinase 4" target="Serine/threonine-protein kinase SIK2" weight="1" />
      <edge id="67479" source="MAP/microtubule affinity-regulating kinase 4" target="Tyrosine-protein kinase Mer" weight="1" />
      <edge id="67480" source="MAP/microtubule affinity-regulating kinase 4" target="Phosphatidylinositol 4-kinase beta" weight="1" />
      <edge id="67481" source="MAP/microtubule affinity-regulating kinase 4" target="Serine/threonine-protein kinase Nek11" weight="1" />
      <edge id="67482" source="MAP/microtubule affinity-regulating kinase 4" target="Serine/threonine-protein kinase N1" weight="1" />
      <edge id="67483" source="MAP/microtubule affinity-regulating kinase 4" target="Serine/threonine-protein kinase 17A" weight="1" />
      <edge id="67484" source="MAP/microtubule affinity-regulating kinase 4" target="Phosphatidylinositol 5-phosphate 4-kinase type-2 gamma" weight="1" />
      <edge id="67485" source="MAP/microtubule affinity-regulating kinase 4" target="Serine/threonine-protein kinase PAK 6" weight="1" />
      <edge id="67486" source="MAP/microtubule affinity-regulating kinase 4" target="NUAK family SNF1-like kinase 2" weight="1" />
      <edge id="67487" source="MAP/microtubule affinity-regulating kinase 4" target="Proto-oncogene tyrosine-protein kinase receptor Ret" weight="1" />
      <edge id="67488" source="MAP/microtubule affinity-regulating kinase 4" target="Serine/threonine-protein kinase PRP4 homolog" weight="1" />
      <edge id="67489" source="MAP/microtubule affinity-regulating kinase 4" target="Uncharacterized serine/threonine-protein kinase SBK3" weight="1" />
      <edge id="67490" source="MAP/microtubule affinity-regulating kinase 4" target="Serine/threonine-protein kinase Nek3" weight="1" />
      <edge id="67491" source="MAP/microtubule affinity-regulating kinase 4" target="Megakaryocyte-associated tyrosine-protein kinase" weight="1" />
      <edge id="67492" source="MAP/microtubule affinity-regulating kinase 4" target="NT-3 growth factor receptor" weight="1" />
      <edge id="67493" source="MAP/microtubule affinity-regulating kinase 4" target="MAP kinase-interacting serine/threonine-protein kinase 1" weight="1" />
      <edge id="67494" source="MAP/microtubule affinity-regulating kinase 4" target="Receptor-interacting serine/threonine-protein kinase 2" weight="1" />
      <edge id="67495" source="MAP/microtubule affinity-regulating kinase 4" target="Serine/threonine-protein kinase OSR1" weight="1" />
      <edge id="67496" source="MAP/microtubule affinity-regulating kinase 4" target="Serine/threonine-protein kinase Sgk3" weight="1" />
      <edge id="67497" source="MAP/microtubule affinity-regulating kinase 4" target="Serine/threonine-protein kinase N2" weight="1" />
      <edge id="67498" source="MAP/microtubule affinity-regulating kinase 4" target="Phosphorylase b kinase gamma catalytic chain, skeletal muscle/heart isoform" weight="1" />
      <edge id="67499" source="MAP/microtubule affinity-regulating kinase 4" target="Tyrosine-protein kinase Srms" weight="1" />
      <edge id="67500" source="MAP/microtubule affinity-regulating kinase 4" target="Serine/threonine-protein kinase SBK1" weight="1" />
      <edge id="67501" source="MAP/microtubule affinity-regulating kinase 4" target="Serine/threonine-protein kinase D1" weight="1" />
      <edge id="67502" source="MAP/microtubule affinity-regulating kinase 4" target="Cyclin-dependent kinase 17" weight="1" />
      <edge id="67503" source="MAP/microtubule affinity-regulating kinase 4" target="Receptor-interacting serine/threonine-protein kinase 4" weight="1" />
      <edge id="67504" source="MAP/microtubule affinity-regulating kinase 4" target="CLIP-associating protein 1" weight="1" />
      <edge id="67505" source="MAP/microtubule affinity-regulating kinase 4" target="Serine/threonine-protein kinase pim-3" weight="1" />
      <edge id="67506" source="MAP/microtubule affinity-regulating kinase 4" target="Phosphatidylinositol 4-phosphate 3-kinase C2 domain-containing subunit gamma" weight="1" />
      <edge id="67507" source="MAP/microtubule affinity-regulating kinase 4" target="Cyclin-dependent kinase 15" weight="1" />
      <edge id="67508" source="MAP/microtubule affinity-regulating kinase 4" target="Ribosomal protein S6 kinase alpha-1" weight="1" />
      <edge id="67509" source="MAP/microtubule affinity-regulating kinase 4" target="STE20-like serine/threonine-protein kinase" weight="1" />
      <edge id="67510" source="MAP/microtubule affinity-regulating kinase 4" target="Serine/threonine-protein kinase PAK 4" weight="1" />
      <edge id="67511" source="MAP/microtubule affinity-regulating kinase 4" target="Serine/threonine-protein kinase RIO2" weight="1" />
      <edge id="67512" source="CLIP-associating protein 1" target="Cyclin-dependent kinase 16" weight="1" />
      <edge id="67513" source="CLIP-associating protein 1" target="Serine/threonine-protein kinase 10" weight="1" />
      <edge id="67514" source="CLIP-associating protein 1" target="Serine/threonine-protein kinase Nek9" weight="1" />
      <edge id="67515" source="CLIP-associating protein 1" target="Serine/threonine-protein kinase PAK 1" weight="1" />
      <edge id="67516" source="CLIP-associating protein 1" target="NUAK family SNF1-like kinase 1" weight="1" />
      <edge id="67517" source="CLIP-associating protein 1" target="Serine/threonine-protein kinase 32A" weight="1" />
      <edge id="67518" source="CLIP-associating protein 1" target="Serine/threonine-protein kinase Nek1" weight="1" />
      <edge id="67519" source="CLIP-associating protein 1" target="Serine/threonine-protein kinase PAK 5" weight="1" />
      <edge id="67520" source="CLIP-associating protein 1" target="Serine/threonine-protein kinase PLK4" weight="1" />
      <edge id="67521" source="CLIP-associating protein 1" target="cAMP-dependent protein kinase catalytic subunit beta" weight="1" />
      <edge id="67522" source="CLIP-associating protein 1" target="cGMP-dependent protein kinase 2" weight="1" />
      <edge id="67523" source="CLIP-associating protein 1" target="Serine/threonine-protein kinase Nek5" weight="1" />
      <edge id="67524" source="CLIP-associating protein 1" target="Muscle, skeletal receptor tyrosine-protein kinase" weight="1" />
      <edge id="67525" source="CLIP-associating protein 1" target="Membrane-associated tyrosine- and threonine-specific cdc2-inhibitory kinase" weight="1" />
      <edge id="67526" source="CLIP-associating protein 1" target="SNF-related serine/threonine-protein kinase" weight="1" />
      <edge id="67527" source="CLIP-associating protein 1" target="RAF proto-oncogene serine/threonine-protein kinase" weight="1" />
      <edge id="67528" source="CLIP-associating protein 1" target="Macrophage-stimulating protein receptor" weight="1" />
      <edge id="67529" source="CLIP-associating protein 1" target="Serine/threonine-protein kinase PLK1" weight="1" />
      <edge id="67530" source="CLIP-associating protein 1" target="BDNF/NT-3 growth factors receptor" weight="1" />
      <edge id="67531" source="CLIP-associating protein 1" target="Maternal embryonic leucine zipper kinase" weight="1" />
      <edge id="67532" source="CLIP-associating protein 1" target="Misshapen-like kinase 1" weight="1" />
      <edge id="67533" source="CLIP-associating protein 1" target="Serine/threonine-protein kinase PLK2" weight="1" />
      <edge id="67534" source="CLIP-associating protein 1" target="Focal adhesion kinase 1" weight="1" />
      <edge id="67535" source="CLIP-associating protein 1" target="Serine/threonine-protein kinase 16" weight="1" />
      <edge id="67536" source="CLIP-associating protein 1" target="Serine/threonine-protein kinase RIO3" weight="1" />
      <edge id="67537" source="CLIP-associating protein 1" target="Myosin light chain kinase 3" weight="1" />
      <edge id="67538" source="CLIP-associating protein 1" target="Serine/threonine-protein kinase PAK 2" weight="1" />
      <edge id="67539" source="CLIP-associating protein 1" target="Myosin light chain kinase family member 4" weight="1" />
      <edge id="67540" source="CLIP-associating protein 1" target="Serine/threonine-protein kinase SIK1" weight="1" />
      <edge id="67541" source="CLIP-associating protein 1" target="Phosphatidylinositol 4-phosphate 3-kinase C2 domain-containing subunit beta" weight="1" />
      <edge id="67542" source="CLIP-associating protein 1" target="Proto-oncogene tyrosine-protein kinase ROS" weight="1" />
      <edge id="67543" source="CLIP-associating protein 1" target="Myosin-IIIa" weight="1" />
      <edge id="67544" source="CLIP-associating protein 1" target="Phosphatidylinositol 5-phosphate 4-kinase type-2 beta" weight="1" />
      <edge id="67545" source="CLIP-associating protein 1" target="Serine/threonine-protein kinase Nek4" weight="1" />
      <edge id="67546" source="CLIP-associating protein 1" target="Serine/threonine-protein kinase RIO1" weight="1" />
      <edge id="67547" source="CLIP-associating protein 1" target="Receptor-interacting serine/threonine-protein kinase 1" weight="1" />
      <edge id="67548" source="CLIP-associating protein 1" target="MAP kinase-interacting serine/threonine-protein kinase 2" weight="1" />
      <edge id="67549" source="CLIP-associating protein 1" target="Serine/threonine-protein kinase PAK 3" weight="1" />
      <edge id="67550" source="CLIP-associating protein 1" target="Myosin light chain kinase 2, skeletal/cardiac muscle" weight="1" />
      <edge id="67551" source="CLIP-associating protein 1" target="Serine/threonine-protein kinase PLK3" weight="1" />
      <edge id="67552" source="CLIP-associating protein 1" target="Myosin light chain kinase, smooth muscle" weight="1" />
      <edge id="67553" source="CLIP-associating protein 1" target="Microtubule-associated serine/threonine-protein kinase 1" weight="1" />
      <edge id="67554" source="CLIP-associating protein 1" target="Serine/threonine-protein kinase Nek2" weight="1" />
      <edge id="67555" source="CLIP-associating protein 1" target="Rho-associated protein kinase 2" weight="1" />
      <edge id="67556" source="CLIP-associating protein 1" target="Serine/threonine-protein kinase SIK2" weight="1" />
      <edge id="67557" source="CLIP-associating protein 1" target="Tyrosine-protein kinase Mer" weight="1" />
      <edge id="67558" source="CLIP-associating protein 1" target="Phosphatidylinositol 4-kinase beta" weight="1" />
      <edge id="67559" source="CLIP-associating protein 1" target="Serine/threonine-protein kinase Nek11" weight="1" />
      <edge id="67560" source="CLIP-associating protein 1" target="Serine/threonine-protein kinase N1" weight="1" />
      <edge id="67561" source="CLIP-associating protein 1" target="Serine/threonine-protein kinase 17A" weight="1" />
      <edge id="67562" source="CLIP-associating protein 1" target="Phosphatidylinositol 5-phosphate 4-kinase type-2 gamma" weight="1" />
      <edge id="67563" source="CLIP-associating protein 1" target="Serine/threonine-protein kinase PAK 6" weight="1" />
      <edge id="67564" source="CLIP-associating protein 1" target="NUAK family SNF1-like kinase 2" weight="1" />
      <edge id="67565" source="CLIP-associating protein 1" target="Proto-oncogene tyrosine-protein kinase receptor Ret" weight="1" />
      <edge id="67566" source="CLIP-associating protein 1" target="Serine/threonine-protein kinase PRP4 homolog" weight="1" />
      <edge id="67567" source="CLIP-associating protein 1" target="Uncharacterized serine/threonine-protein kinase SBK3" weight="1" />
      <edge id="67568" source="CLIP-associating protein 1" target="Serine/threonine-protein kinase Nek3" weight="1" />
      <edge id="67569" source="CLIP-associating protein 1" target="Megakaryocyte-associated tyrosine-protein kinase" weight="1" />
      <edge id="67570" source="CLIP-associating protein 1" target="NT-3 growth factor receptor" weight="1" />
      <edge id="67571" source="CLIP-associating protein 1" target="MAP kinase-interacting serine/threonine-protein kinase 1" weight="1" />
      <edge id="67572" source="CLIP-associating protein 1" target="Receptor-interacting serine/threonine-protein kinase 2" weight="1" />
      <edge id="67573" source="CLIP-associating protein 1" target="Serine/threonine-protein kinase OSR1" weight="1" />
      <edge id="67574" source="CLIP-associating protein 1" target="Serine/threonine-protein kinase Sgk3" weight="1" />
      <edge id="67575" source="CLIP-associating protein 1" target="Serine/threonine-protein kinase N2" weight="1" />
      <edge id="67576" source="CLIP-associating protein 1" target="Phosphorylase b kinase gamma catalytic chain, skeletal muscle/heart isoform" weight="1" />
      <edge id="67577" source="CLIP-associating protein 1" target="Tyrosine-protein kinase Srms" weight="1" />
      <edge id="67578" source="CLIP-associating protein 1" target="Serine/threonine-protein kinase SBK1" weight="1" />
      <edge id="67579" source="CLIP-associating protein 1" target="Serine/threonine-protein kinase D1" weight="1" />
      <edge id="67580" source="CLIP-associating protein 1" target="Cyclin-dependent kinase 17" weight="1" />
      <edge id="67581" source="CLIP-associating protein 1" target="Receptor-interacting serine/threonine-protein kinase 4" weight="1" />
      <edge id="67582" source="CLIP-associating protein 1" target="Serine/threonine-protein kinase pim-3" weight="1" />
      <edge id="67583" source="CLIP-associating protein 1" target="Phosphatidylinositol 4-phosphate 3-kinase C2 domain-containing subunit gamma" weight="1" />
      <edge id="67584" source="CLIP-associating protein 1" target="Cyclin-dependent kinase 15" weight="1" />
      <edge id="67585" source="CLIP-associating protein 1" target="Ribosomal protein S6 kinase alpha-1" weight="1" />
      <edge id="67586" source="CLIP-associating protein 1" target="STE20-like serine/threonine-protein kinase" weight="1" />
      <edge id="67587" source="CLIP-associating protein 1" target="Serine/threonine-protein kinase PAK 4" weight="1" />
      <edge id="67588" source="CLIP-associating protein 1" target="Serine/threonine-protein kinase RIO2" weight="1" />
      <edge id="67589" source="Microtubule-associated serine/threonine-protein kinase 1" target="Cyclin-dependent kinase 16" weight="1" />
      <edge id="67590" source="Microtubule-associated serine/threonine-protein kinase 1" target="Serine/threonine-protein kinase 10" weight="1" />
      <edge id="67591" source="Microtubule-associated serine/threonine-protein kinase 1" target="Serine/threonine-protein kinase Nek9" weight="1" />
      <edge id="67592" source="Microtubule-associated serine/threonine-protein kinase 1" target="Serine/threonine-protein kinase PAK 1" weight="1" />
      <edge id="67593" source="Microtubule-associated serine/threonine-protein kinase 1" target="NUAK family SNF1-like kinase 1" weight="1" />
      <edge id="67594" source="Microtubule-associated serine/threonine-protein kinase 1" target="Serine/threonine-protein kinase 32A" weight="1" />
      <edge id="67595" source="Microtubule-associated serine/threonine-protein kinase 1" target="Serine/threonine-protein kinase Nek1" weight="1" />
      <edge id="67596" source="Microtubule-associated serine/threonine-protein kinase 1" target="Serine/threonine-protein kinase PAK 5" weight="1" />
      <edge id="67597" source="Microtubule-associated serine/threonine-protein kinase 1" target="Serine/threonine-protein kinase PLK4" weight="1" />
      <edge id="67598" source="Microtubule-associated serine/threonine-protein kinase 1" target="cAMP-dependent protein kinase catalytic subunit beta" weight="1" />
      <edge id="67599" source="Microtubule-associated serine/threonine-protein kinase 1" target="cGMP-dependent protein kinase 2" weight="1" />
      <edge id="67600" source="Microtubule-associated serine/threonine-protein kinase 1" target="Serine/threonine-protein kinase Nek5" weight="1" />
      <edge id="67601" source="Microtubule-associated serine/threonine-protein kinase 1" target="Muscle, skeletal receptor tyrosine-protein kinase" weight="1" />
      <edge id="67602" source="Microtubule-associated serine/threonine-protein kinase 1" target="Membrane-associated tyrosine- and threonine-specific cdc2-inhibitory kinase" weight="1" />
      <edge id="67603" source="Microtubule-associated serine/threonine-protein kinase 1" target="SNF-related serine/threonine-protein kinase" weight="1" />
      <edge id="67604" source="Microtubule-associated serine/threonine-protein kinase 1" target="RAF proto-oncogene serine/threonine-protein kinase" weight="1" />
      <edge id="67605" source="Microtubule-associated serine/threonine-protein kinase 1" target="Macrophage-stimulating protein receptor" weight="1" />
      <edge id="67606" source="Microtubule-associated serine/threonine-protein kinase 1" target="Serine/threonine-protein kinase PLK1" weight="1" />
      <edge id="67607" source="Microtubule-associated serine/threonine-protein kinase 1" target="BDNF/NT-3 growth factors receptor" weight="1" />
      <edge id="67608" source="Microtubule-associated serine/threonine-protein kinase 1" target="Maternal embryonic leucine zipper kinase" weight="1" />
      <edge id="67609" source="Microtubule-associated serine/threonine-protein kinase 1" target="Misshapen-like kinase 1" weight="1" />
      <edge id="67610" source="Microtubule-associated serine/threonine-protein kinase 1" target="Serine/threonine-protein kinase PLK2" weight="1" />
      <edge id="67611" source="Microtubule-associated serine/threonine-protein kinase 1" target="Focal adhesion kinase 1" weight="1" />
      <edge id="67612" source="Microtubule-associated serine/threonine-protein kinase 1" target="Serine/threonine-protein kinase 16" weight="1" />
      <edge id="67613" source="Microtubule-associated serine/threonine-protein kinase 1" target="Serine/threonine-protein kinase RIO3" weight="1" />
      <edge id="67614" source="Microtubule-associated serine/threonine-protein kinase 1" target="Myosin light chain kinase 3" weight="1" />
      <edge id="67615" source="Microtubule-associated serine/threonine-protein kinase 1" target="Serine/threonine-protein kinase PAK 2" weight="1" />
      <edge id="67616" source="Microtubule-associated serine/threonine-protein kinase 1" target="Myosin light chain kinase family member 4" weight="1" />
      <edge id="67617" source="Microtubule-associated serine/threonine-protein kinase 1" target="Serine/threonine-protein kinase SIK1" weight="1" />
      <edge id="67618" source="Microtubule-associated serine/threonine-protein kinase 1" target="Phosphatidylinositol 4-phosphate 3-kinase C2 domain-containing subunit beta" weight="1" />
      <edge id="67619" source="Microtubule-associated serine/threonine-protein kinase 1" target="Proto-oncogene tyrosine-protein kinase ROS" weight="1" />
      <edge id="67620" source="Microtubule-associated serine/threonine-protein kinase 1" target="Myosin-IIIa" weight="1" />
      <edge id="67621" source="Microtubule-associated serine/threonine-protein kinase 1" target="Phosphatidylinositol 5-phosphate 4-kinase type-2 beta" weight="1" />
      <edge id="67622" source="Microtubule-associated serine/threonine-protein kinase 1" target="Serine/threonine-protein kinase Nek4" weight="1" />
      <edge id="67623" source="Microtubule-associated serine/threonine-protein kinase 1" target="Serine/threonine-protein kinase RIO1" weight="1" />
      <edge id="67624" source="Microtubule-associated serine/threonine-protein kinase 1" target="Receptor-interacting serine/threonine-protein kinase 1" weight="1" />
      <edge id="67625" source="Microtubule-associated serine/threonine-protein kinase 1" target="MAP kinase-interacting serine/threonine-protein kinase 2" weight="1" />
      <edge id="67626" source="Microtubule-associated serine/threonine-protein kinase 1" target="Serine/threonine-protein kinase PAK 3" weight="1" />
      <edge id="67627" source="Microtubule-associated serine/threonine-protein kinase 1" target="Myosin light chain kinase 2, skeletal/cardiac muscle" weight="1" />
      <edge id="67628" source="Microtubule-associated serine/threonine-protein kinase 1" target="Serine/threonine-protein kinase PLK3" weight="1" />
      <edge id="67629" source="Microtubule-associated serine/threonine-protein kinase 1" target="Myosin light chain kinase, smooth muscle" weight="1" />
      <edge id="67630" source="Microtubule-associated serine/threonine-protein kinase 1" target="Serine/threonine-protein kinase Nek2" weight="1" />
      <edge id="67631" source="Microtubule-associated serine/threonine-protein kinase 1" target="Rho-associated protein kinase 2" weight="1" />
      <edge id="67632" source="Microtubule-associated serine/threonine-protein kinase 1" target="Serine/threonine-protein kinase SIK2" weight="1" />
      <edge id="67633" source="Microtubule-associated serine/threonine-protein kinase 1" target="Tyrosine-protein kinase Mer" weight="1" />
      <edge id="67634" source="Microtubule-associated serine/threonine-protein kinase 1" target="Phosphatidylinositol 4-kinase beta" weight="1" />
      <edge id="67635" source="Microtubule-associated serine/threonine-protein kinase 1" target="Serine/threonine-protein kinase Nek11" weight="1" />
      <edge id="67636" source="Microtubule-associated serine/threonine-protein kinase 1" target="Serine/threonine-protein kinase N1" weight="1" />
      <edge id="67637" source="Microtubule-associated serine/threonine-protein kinase 1" target="Serine/threonine-protein kinase 17A" weight="1" />
      <edge id="67638" source="Microtubule-associated serine/threonine-protein kinase 1" target="Phosphatidylinositol 5-phosphate 4-kinase type-2 gamma" weight="1" />
      <edge id="67639" source="Microtubule-associated serine/threonine-protein kinase 1" target="Serine/threonine-protein kinase PAK 6" weight="1" />
      <edge id="67640" source="Microtubule-associated serine/threonine-protein kinase 1" target="NUAK family SNF1-like kinase 2" weight="1" />
      <edge id="67641" source="Microtubule-associated serine/threonine-protein kinase 1" target="Proto-oncogene tyrosine-protein kinase receptor Ret" weight="1" />
      <edge id="67642" source="Microtubule-associated serine/threonine-protein kinase 1" target="Serine/threonine-protein kinase PRP4 homolog" weight="1" />
      <edge id="67643" source="Microtubule-associated serine/threonine-protein kinase 1" target="Uncharacterized serine/threonine-protein kinase SBK3" weight="1" />
      <edge id="67644" source="Microtubule-associated serine/threonine-protein kinase 1" target="Serine/threonine-protein kinase Nek3" weight="1" />
      <edge id="67645" source="Microtubule-associated serine/threonine-protein kinase 1" target="Megakaryocyte-associated tyrosine-protein kinase" weight="1" />
      <edge id="67646" source="Microtubule-associated serine/threonine-protein kinase 1" target="NT-3 growth factor receptor" weight="1" />
      <edge id="67647" source="Microtubule-associated serine/threonine-protein kinase 1" target="MAP kinase-interacting serine/threonine-protein kinase 1" weight="1" />
      <edge id="67648" source="Microtubule-associated serine/threonine-protein kinase 1" target="Receptor-interacting serine/threonine-protein kinase 2" weight="1" />
      <edge id="67649" source="Microtubule-associated serine/threonine-protein kinase 1" target="Serine/threonine-protein kinase OSR1" weight="1" />
      <edge id="67650" source="Microtubule-associated serine/threonine-protein kinase 1" target="Serine/threonine-protein kinase Sgk3" weight="1" />
      <edge id="67651" source="Microtubule-associated serine/threonine-protein kinase 1" target="Serine/threonine-protein kinase N2" weight="1" />
      <edge id="67652" source="Microtubule-associated serine/threonine-protein kinase 1" target="Phosphorylase b kinase gamma catalytic chain, skeletal muscle/heart isoform" weight="1" />
      <edge id="67653" source="Microtubule-associated serine/threonine-protein kinase 1" target="Tyrosine-protein kinase Srms" weight="1" />
      <edge id="67654" source="Microtubule-associated serine/threonine-protein kinase 1" target="Serine/threonine-protein kinase SBK1" weight="1" />
      <edge id="67655" source="Microtubule-associated serine/threonine-protein kinase 1" target="Serine/threonine-protein kinase D1" weight="1" />
      <edge id="67656" source="Microtubule-associated serine/threonine-protein kinase 1" target="Cyclin-dependent kinase 17" weight="1" />
      <edge id="67657" source="Microtubule-associated serine/threonine-protein kinase 1" target="Receptor-interacting serine/threonine-protein kinase 4" weight="1" />
      <edge id="67658" source="Microtubule-associated serine/threonine-protein kinase 1" target="Serine/threonine-protein kinase pim-3" weight="1" />
      <edge id="67659" source="Microtubule-associated serine/threonine-protein kinase 1" target="Phosphatidylinositol 4-phosphate 3-kinase C2 domain-containing subunit gamma" weight="1" />
      <edge id="67660" source="Microtubule-associated serine/threonine-protein kinase 1" target="Cyclin-dependent kinase 15" weight="1" />
      <edge id="67661" source="Microtubule-associated serine/threonine-protein kinase 1" target="Ribosomal protein S6 kinase alpha-1" weight="1" />
      <edge id="67662" source="Microtubule-associated serine/threonine-protein kinase 1" target="STE20-like serine/threonine-protein kinase" weight="1" />
      <edge id="67663" source="Microtubule-associated serine/threonine-protein kinase 1" target="Serine/threonine-protein kinase PAK 4" weight="1" />
      <edge id="67664" source="Microtubule-associated serine/threonine-protein kinase 1" target="Serine/threonine-protein kinase RIO2" weight="1" />
      <edge id="67665" source="Megakaryocyte-associated tyrosine-protein kinase" target="Cyclin-dependent kinase 16" weight="1" />
      <edge id="67666" source="Megakaryocyte-associated tyrosine-protein kinase" target="Serine/threonine-protein kinase 10" weight="1" />
      <edge id="67667" source="Megakaryocyte-associated tyrosine-protein kinase" target="Serine/threonine-protein kinase Nek9" weight="1" />
      <edge id="67668" source="Megakaryocyte-associated tyrosine-protein kinase" target="Serine/threonine-protein kinase PAK 1" weight="1" />
      <edge id="67669" source="Megakaryocyte-associated tyrosine-protein kinase" target="NUAK family SNF1-like kinase 1" weight="1" />
      <edge id="67670" source="Megakaryocyte-associated tyrosine-protein kinase" target="Serine/threonine-protein kinase 32A" weight="1" />
      <edge id="67671" source="Megakaryocyte-associated tyrosine-protein kinase" target="Serine/threonine-protein kinase Nek1" weight="1" />
      <edge id="67672" source="Megakaryocyte-associated tyrosine-protein kinase" target="Serine/threonine-protein kinase PAK 5" weight="1" />
      <edge id="67673" source="Megakaryocyte-associated tyrosine-protein kinase" target="Serine/threonine-protein kinase PLK4" weight="1" />
      <edge id="67674" source="Megakaryocyte-associated tyrosine-protein kinase" target="cAMP-dependent protein kinase catalytic subunit beta" weight="1" />
      <edge id="67675" source="Megakaryocyte-associated tyrosine-protein kinase" target="cGMP-dependent protein kinase 2" weight="1" />
      <edge id="67676" source="Megakaryocyte-associated tyrosine-protein kinase" target="Serine/threonine-protein kinase Nek5" weight="1" />
      <edge id="67677" source="Megakaryocyte-associated tyrosine-protein kinase" target="Muscle, skeletal receptor tyrosine-protein kinase" weight="1" />
      <edge id="67678" source="Megakaryocyte-associated tyrosine-protein kinase" target="Membrane-associated tyrosine- and threonine-specific cdc2-inhibitory kinase" weight="1" />
      <edge id="67679" source="Megakaryocyte-associated tyrosine-protein kinase" target="SNF-related serine/threonine-protein kinase" weight="1" />
      <edge id="67680" source="Megakaryocyte-associated tyrosine-protein kinase" target="RAF proto-oncogene serine/threonine-protein kinase" weight="1" />
      <edge id="67681" source="Megakaryocyte-associated tyrosine-protein kinase" target="Macrophage-stimulating protein receptor" weight="1" />
      <edge id="67682" source="Megakaryocyte-associated tyrosine-protein kinase" target="Serine/threonine-protein kinase PLK1" weight="1" />
      <edge id="67683" source="Megakaryocyte-associated tyrosine-protein kinase" target="BDNF/NT-3 growth factors receptor" weight="1" />
      <edge id="67684" source="Megakaryocyte-associated tyrosine-protein kinase" target="Maternal embryonic leucine zipper kinase" weight="1" />
      <edge id="67685" source="Megakaryocyte-associated tyrosine-protein kinase" target="Misshapen-like kinase 1" weight="1" />
      <edge id="67686" source="Megakaryocyte-associated tyrosine-protein kinase" target="Serine/threonine-protein kinase PLK2" weight="1" />
      <edge id="67687" source="Megakaryocyte-associated tyrosine-protein kinase" target="Focal adhesion kinase 1" weight="1" />
      <edge id="67688" source="Megakaryocyte-associated tyrosine-protein kinase" target="Serine/threonine-protein kinase 16" weight="1" />
      <edge id="67689" source="Megakaryocyte-associated tyrosine-protein kinase" target="Serine/threonine-protein kinase RIO3" weight="1" />
      <edge id="67690" source="Megakaryocyte-associated tyrosine-protein kinase" target="Myosin light chain kinase 3" weight="1" />
      <edge id="67691" source="Megakaryocyte-associated tyrosine-protein kinase" target="Serine/threonine-protein kinase PAK 2" weight="1" />
      <edge id="67692" source="Megakaryocyte-associated tyrosine-protein kinase" target="Myosin light chain kinase family member 4" weight="1" />
      <edge id="67693" source="Megakaryocyte-associated tyrosine-protein kinase" target="Serine/threonine-protein kinase SIK1" weight="1" />
      <edge id="67694" source="Megakaryocyte-associated tyrosine-protein kinase" target="Phosphatidylinositol 4-phosphate 3-kinase C2 domain-containing subunit beta" weight="1" />
      <edge id="67695" source="Megakaryocyte-associated tyrosine-protein kinase" target="Proto-oncogene tyrosine-protein kinase ROS" weight="1" />
      <edge id="67696" source="Megakaryocyte-associated tyrosine-protein kinase" target="Myosin-IIIa" weight="1" />
      <edge id="67697" source="Megakaryocyte-associated tyrosine-protein kinase" target="Phosphatidylinositol 5-phosphate 4-kinase type-2 beta" weight="1" />
      <edge id="67698" source="Megakaryocyte-associated tyrosine-protein kinase" target="Serine/threonine-protein kinase Nek4" weight="1" />
      <edge id="67699" source="Megakaryocyte-associated tyrosine-protein kinase" target="Serine/threonine-protein kinase RIO1" weight="1" />
      <edge id="67700" source="Megakaryocyte-associated tyrosine-protein kinase" target="Receptor-interacting serine/threonine-protein kinase 1" weight="1" />
      <edge id="67701" source="Megakaryocyte-associated tyrosine-protein kinase" target="MAP kinase-interacting serine/threonine-protein kinase 2" weight="1" />
      <edge id="67702" source="Megakaryocyte-associated tyrosine-protein kinase" target="Serine/threonine-protein kinase PAK 3" weight="1" />
      <edge id="67703" source="Megakaryocyte-associated tyrosine-protein kinase" target="Myosin light chain kinase 2, skeletal/cardiac muscle" weight="1" />
      <edge id="67704" source="Megakaryocyte-associated tyrosine-protein kinase" target="Serine/threonine-protein kinase PLK3" weight="1" />
      <edge id="67705" source="Megakaryocyte-associated tyrosine-protein kinase" target="Myosin light chain kinase, smooth muscle" weight="1" />
      <edge id="67706" source="Megakaryocyte-associated tyrosine-protein kinase" target="Serine/threonine-protein kinase Nek2" weight="1" />
      <edge id="67707" source="Megakaryocyte-associated tyrosine-protein kinase" target="Rho-associated protein kinase 2" weight="1" />
      <edge id="67708" source="Megakaryocyte-associated tyrosine-protein kinase" target="Serine/threonine-protein kinase SIK2" weight="1" />
      <edge id="67709" source="Megakaryocyte-associated tyrosine-protein kinase" target="Tyrosine-protein kinase Mer" weight="1" />
      <edge id="67710" source="Megakaryocyte-associated tyrosine-protein kinase" target="Phosphatidylinositol 4-kinase beta" weight="1" />
      <edge id="67711" source="Megakaryocyte-associated tyrosine-protein kinase" target="Serine/threonine-protein kinase Nek11" weight="1" />
      <edge id="67712" source="Megakaryocyte-associated tyrosine-protein kinase" target="Serine/threonine-protein kinase N1" weight="1" />
      <edge id="67713" source="Megakaryocyte-associated tyrosine-protein kinase" target="Serine/threonine-protein kinase 17A" weight="1" />
      <edge id="67714" source="Megakaryocyte-associated tyrosine-protein kinase" target="Phosphatidylinositol 5-phosphate 4-kinase type-2 gamma" weight="1" />
      <edge id="67715" source="Megakaryocyte-associated tyrosine-protein kinase" target="Serine/threonine-protein kinase PAK 6" weight="1" />
      <edge id="67716" source="Megakaryocyte-associated tyrosine-protein kinase" target="NUAK family SNF1-like kinase 2" weight="1" />
      <edge id="67717" source="Megakaryocyte-associated tyrosine-protein kinase" target="Proto-oncogene tyrosine-protein kinase receptor Ret" weight="1" />
      <edge id="67718" source="Megakaryocyte-associated tyrosine-protein kinase" target="Serine/threonine-protein kinase PRP4 homolog" weight="1" />
      <edge id="67719" source="Megakaryocyte-associated tyrosine-protein kinase" target="Uncharacterized serine/threonine-protein kinase SBK3" weight="1" />
      <edge id="67720" source="Megakaryocyte-associated tyrosine-protein kinase" target="Serine/threonine-protein kinase Nek3" weight="1" />
      <edge id="67721" source="Megakaryocyte-associated tyrosine-protein kinase" target="NT-3 growth factor receptor" weight="1" />
      <edge id="67722" source="Megakaryocyte-associated tyrosine-protein kinase" target="MAP kinase-interacting serine/threonine-protein kinase 1" weight="1" />
      <edge id="67723" source="Megakaryocyte-associated tyrosine-protein kinase" target="Receptor-interacting serine/threonine-protein kinase 2" weight="1" />
      <edge id="67724" source="Megakaryocyte-associated tyrosine-protein kinase" target="Serine/threonine-protein kinase OSR1" weight="1" />
      <edge id="67725" source="Megakaryocyte-associated tyrosine-protein kinase" target="Serine/threonine-protein kinase Sgk3" weight="1" />
      <edge id="67726" source="Megakaryocyte-associated tyrosine-protein kinase" target="Serine/threonine-protein kinase N2" weight="1" />
      <edge id="67727" source="Megakaryocyte-associated tyrosine-protein kinase" target="Phosphorylase b kinase gamma catalytic chain, skeletal muscle/heart isoform" weight="1" />
      <edge id="67728" source="Megakaryocyte-associated tyrosine-protein kinase" target="Tyrosine-protein kinase Srms" weight="1" />
      <edge id="67729" source="Megakaryocyte-associated tyrosine-protein kinase" target="Serine/threonine-protein kinase SBK1" weight="1" />
      <edge id="67730" source="Megakaryocyte-associated tyrosine-protein kinase" target="Serine/threonine-protein kinase D1" weight="1" />
      <edge id="67731" source="Megakaryocyte-associated tyrosine-protein kinase" target="Cyclin-dependent kinase 17" weight="1" />
      <edge id="67732" source="Megakaryocyte-associated tyrosine-protein kinase" target="Receptor-interacting serine/threonine-protein kinase 4" weight="1" />
      <edge id="67733" source="Megakaryocyte-associated tyrosine-protein kinase" target="Serine/threonine-protein kinase pim-3" weight="1" />
      <edge id="67734" source="Megakaryocyte-associated tyrosine-protein kinase" target="Phosphatidylinositol 4-phosphate 3-kinase C2 domain-containing subunit gamma" weight="1" />
      <edge id="67735" source="Megakaryocyte-associated tyrosine-protein kinase" target="Cyclin-dependent kinase 15" weight="1" />
      <edge id="67736" source="Megakaryocyte-associated tyrosine-protein kinase" target="Ribosomal protein S6 kinase alpha-1" weight="1" />
      <edge id="67737" source="Megakaryocyte-associated tyrosine-protein kinase" target="STE20-like serine/threonine-protein kinase" weight="1" />
      <edge id="67738" source="Megakaryocyte-associated tyrosine-protein kinase" target="Serine/threonine-protein kinase PAK 4" weight="1" />
      <edge id="67739" source="Megakaryocyte-associated tyrosine-protein kinase" target="Serine/threonine-protein kinase RIO2" weight="1" />
      <edge id="67740" source="Maternal embryonic leucine zipper kinase" target="Cyclin-dependent kinase 16" weight="1" />
      <edge id="67741" source="Maternal embryonic leucine zipper kinase" target="Serine/threonine-protein kinase 10" weight="1" />
      <edge id="67742" source="Maternal embryonic leucine zipper kinase" target="Serine/threonine-protein kinase Nek9" weight="1" />
      <edge id="67743" source="Maternal embryonic leucine zipper kinase" target="Serine/threonine-protein kinase PAK 1" weight="1" />
      <edge id="67744" source="Maternal embryonic leucine zipper kinase" target="NUAK family SNF1-like kinase 1" weight="1" />
      <edge id="67745" source="Maternal embryonic leucine zipper kinase" target="Serine/threonine-protein kinase 32A" weight="1" />
      <edge id="67746" source="Maternal embryonic leucine zipper kinase" target="Serine/threonine-protein kinase Nek1" weight="1" />
      <edge id="67747" source="Maternal embryonic leucine zipper kinase" target="Serine/threonine-protein kinase PAK 5" weight="1" />
      <edge id="67748" source="Maternal embryonic leucine zipper kinase" target="Serine/threonine-protein kinase PLK4" weight="1" />
      <edge id="67749" source="Maternal embryonic leucine zipper kinase" target="cAMP-dependent protein kinase catalytic subunit beta" weight="1" />
      <edge id="67750" source="Maternal embryonic leucine zipper kinase" target="cGMP-dependent protein kinase 2" weight="1" />
      <edge id="67751" source="Maternal embryonic leucine zipper kinase" target="Serine/threonine-protein kinase Nek5" weight="1" />
      <edge id="67752" source="Maternal embryonic leucine zipper kinase" target="Muscle, skeletal receptor tyrosine-protein kinase" weight="1" />
      <edge id="67753" source="Maternal embryonic leucine zipper kinase" target="Membrane-associated tyrosine- and threonine-specific cdc2-inhibitory kinase" weight="1" />
      <edge id="67754" source="Maternal embryonic leucine zipper kinase" target="SNF-related serine/threonine-protein kinase" weight="1" />
      <edge id="67755" source="Maternal embryonic leucine zipper kinase" target="RAF proto-oncogene serine/threonine-protein kinase" weight="1" />
      <edge id="67756" source="Maternal embryonic leucine zipper kinase" target="Macrophage-stimulating protein receptor" weight="1" />
      <edge id="67757" source="Maternal embryonic leucine zipper kinase" target="Serine/threonine-protein kinase PLK1" weight="1" />
      <edge id="67758" source="Maternal embryonic leucine zipper kinase" target="BDNF/NT-3 growth factors receptor" weight="1" />
      <edge id="67759" source="Maternal embryonic leucine zipper kinase" target="Misshapen-like kinase 1" weight="1" />
      <edge id="67760" source="Maternal embryonic leucine zipper kinase" target="Serine/threonine-protein kinase PLK2" weight="1" />
      <edge id="67761" source="Maternal embryonic leucine zipper kinase" target="Focal adhesion kinase 1" weight="1" />
      <edge id="67762" source="Maternal embryonic leucine zipper kinase" target="Serine/threonine-protein kinase 16" weight="1" />
      <edge id="67763" source="Maternal embryonic leucine zipper kinase" target="Serine/threonine-protein kinase RIO3" weight="1" />
      <edge id="67764" source="Maternal embryonic leucine zipper kinase" target="Myosin light chain kinase 3" weight="1" />
      <edge id="67765" source="Maternal embryonic leucine zipper kinase" target="Serine/threonine-protein kinase PAK 2" weight="1" />
      <edge id="67766" source="Maternal embryonic leucine zipper kinase" target="Myosin light chain kinase family member 4" weight="1" />
      <edge id="67767" source="Maternal embryonic leucine zipper kinase" target="Serine/threonine-protein kinase SIK1" weight="1" />
      <edge id="67768" source="Maternal embryonic leucine zipper kinase" target="Phosphatidylinositol 4-phosphate 3-kinase C2 domain-containing subunit beta" weight="1" />
      <edge id="67769" source="Maternal embryonic leucine zipper kinase" target="Proto-oncogene tyrosine-protein kinase ROS" weight="1" />
      <edge id="67770" source="Maternal embryonic leucine zipper kinase" target="Myosin-IIIa" weight="1" />
      <edge id="67771" source="Maternal embryonic leucine zipper kinase" target="Phosphatidylinositol 5-phosphate 4-kinase type-2 beta" weight="1" />
      <edge id="67772" source="Maternal embryonic leucine zipper kinase" target="Serine/threonine-protein kinase Nek4" weight="1" />
      <edge id="67773" source="Maternal embryonic leucine zipper kinase" target="Serine/threonine-protein kinase RIO1" weight="1" />
      <edge id="67774" source="Maternal embryonic leucine zipper kinase" target="Receptor-interacting serine/threonine-protein kinase 1" weight="1" />
      <edge id="67775" source="Maternal embryonic leucine zipper kinase" target="MAP kinase-interacting serine/threonine-protein kinase 2" weight="1" />
      <edge id="67776" source="Maternal embryonic leucine zipper kinase" target="Serine/threonine-protein kinase PAK 3" weight="1" />
      <edge id="67777" source="Maternal embryonic leucine zipper kinase" target="Myosin light chain kinase 2, skeletal/cardiac muscle" weight="1" />
      <edge id="67778" source="Maternal embryonic leucine zipper kinase" target="Serine/threonine-protein kinase PLK3" weight="1" />
      <edge id="67779" source="Maternal embryonic leucine zipper kinase" target="Myosin light chain kinase, smooth muscle" weight="1" />
      <edge id="67780" source="Maternal embryonic leucine zipper kinase" target="Serine/threonine-protein kinase Nek2" weight="1" />
      <edge id="67781" source="Maternal embryonic leucine zipper kinase" target="Rho-associated protein kinase 2" weight="1" />
      <edge id="67782" source="Maternal embryonic leucine zipper kinase" target="Serine/threonine-protein kinase SIK2" weight="1" />
      <edge id="67783" source="Maternal embryonic leucine zipper kinase" target="Tyrosine-protein kinase Mer" weight="1" />
      <edge id="67784" source="Maternal embryonic leucine zipper kinase" target="Phosphatidylinositol 4-kinase beta" weight="1" />
      <edge id="67785" source="Maternal embryonic leucine zipper kinase" target="Serine/threonine-protein kinase Nek11" weight="1" />
      <edge id="67786" source="Maternal embryonic leucine zipper kinase" target="Serine/threonine-protein kinase N1" weight="1" />
      <edge id="67787" source="Maternal embryonic leucine zipper kinase" target="Serine/threonine-protein kinase 17A" weight="1" />
      <edge id="67788" source="Maternal embryonic leucine zipper kinase" target="Phosphatidylinositol 5-phosphate 4-kinase type-2 gamma" weight="1" />
      <edge id="67789" source="Maternal embryonic leucine zipper kinase" target="Serine/threonine-protein kinase PAK 6" weight="1" />
      <edge id="67790" source="Maternal embryonic leucine zipper kinase" target="NUAK family SNF1-like kinase 2" weight="1" />
      <edge id="67791" source="Maternal embryonic leucine zipper kinase" target="Proto-oncogene tyrosine-protein kinase receptor Ret" weight="1" />
      <edge id="67792" source="Maternal embryonic leucine zipper kinase" target="Serine/threonine-protein kinase PRP4 homolog" weight="1" />
      <edge id="67793" source="Maternal embryonic leucine zipper kinase" target="Uncharacterized serine/threonine-protein kinase SBK3" weight="1" />
      <edge id="67794" source="Maternal embryonic leucine zipper kinase" target="Serine/threonine-protein kinase Nek3" weight="1" />
      <edge id="67795" source="Maternal embryonic leucine zipper kinase" target="NT-3 growth factor receptor" weight="1" />
      <edge id="67796" source="Maternal embryonic leucine zipper kinase" target="MAP kinase-interacting serine/threonine-protein kinase 1" weight="1" />
      <edge id="67797" source="Maternal embryonic leucine zipper kinase" target="Receptor-interacting serine/threonine-protein kinase 2" weight="1" />
      <edge id="67798" source="Maternal embryonic leucine zipper kinase" target="Serine/threonine-protein kinase OSR1" weight="1" />
      <edge id="67799" source="Maternal embryonic leucine zipper kinase" target="Serine/threonine-protein kinase Sgk3" weight="1" />
      <edge id="67800" source="Maternal embryonic leucine zipper kinase" target="Serine/threonine-protein kinase N2" weight="1" />
      <edge id="67801" source="Maternal embryonic leucine zipper kinase" target="Phosphorylase b kinase gamma catalytic chain, skeletal muscle/heart isoform" weight="1" />
      <edge id="67802" source="Maternal embryonic leucine zipper kinase" target="Tyrosine-protein kinase Srms" weight="1" />
      <edge id="67803" source="Maternal embryonic leucine zipper kinase" target="Serine/threonine-protein kinase SBK1" weight="1" />
      <edge id="67804" source="Maternal embryonic leucine zipper kinase" target="Serine/threonine-protein kinase D1" weight="1" />
      <edge id="67805" source="Maternal embryonic leucine zipper kinase" target="Cyclin-dependent kinase 17" weight="1" />
      <edge id="67806" source="Maternal embryonic leucine zipper kinase" target="Receptor-interacting serine/threonine-protein kinase 4" weight="1" />
      <edge id="67807" source="Maternal embryonic leucine zipper kinase" target="Serine/threonine-protein kinase pim-3" weight="1" />
      <edge id="67808" source="Maternal embryonic leucine zipper kinase" target="Phosphatidylinositol 4-phosphate 3-kinase C2 domain-containing subunit gamma" weight="1" />
      <edge id="67809" source="Maternal embryonic leucine zipper kinase" target="Cyclin-dependent kinase 15" weight="1" />
      <edge id="67810" source="Maternal embryonic leucine zipper kinase" target="Ribosomal protein S6 kinase alpha-1" weight="1" />
      <edge id="67811" source="Maternal embryonic leucine zipper kinase" target="STE20-like serine/threonine-protein kinase" weight="1" />
      <edge id="67812" source="Maternal embryonic leucine zipper kinase" target="Serine/threonine-protein kinase PAK 4" weight="1" />
      <edge id="67813" source="Maternal embryonic leucine zipper kinase" target="Serine/threonine-protein kinase RIO2" weight="1" />
      <edge id="67814" source="Tyrosine-protein kinase Mer" target="Cyclin-dependent kinase 16" weight="1" />
      <edge id="67815" source="Tyrosine-protein kinase Mer" target="Serine/threonine-protein kinase 10" weight="1" />
      <edge id="67816" source="Tyrosine-protein kinase Mer" target="Serine/threonine-protein kinase Nek9" weight="1" />
      <edge id="67817" source="Tyrosine-protein kinase Mer" target="Serine/threonine-protein kinase PAK 1" weight="1" />
      <edge id="67818" source="Tyrosine-protein kinase Mer" target="NUAK family SNF1-like kinase 1" weight="1" />
      <edge id="67819" source="Tyrosine-protein kinase Mer" target="Serine/threonine-protein kinase 32A" weight="1" />
      <edge id="67820" source="Tyrosine-protein kinase Mer" target="Serine/threonine-protein kinase Nek1" weight="1" />
      <edge id="67821" source="Tyrosine-protein kinase Mer" target="Serine/threonine-protein kinase PAK 5" weight="1" />
      <edge id="67822" source="Tyrosine-protein kinase Mer" target="Serine/threonine-protein kinase PLK4" weight="1" />
      <edge id="67823" source="Tyrosine-protein kinase Mer" target="cAMP-dependent protein kinase catalytic subunit beta" weight="1" />
      <edge id="67824" source="Tyrosine-protein kinase Mer" target="cGMP-dependent protein kinase 2" weight="1" />
      <edge id="67825" source="Tyrosine-protein kinase Mer" target="Serine/threonine-protein kinase Nek5" weight="1" />
      <edge id="67826" source="Tyrosine-protein kinase Mer" target="Muscle, skeletal receptor tyrosine-protein kinase" weight="1" />
      <edge id="67827" source="Tyrosine-protein kinase Mer" target="Membrane-associated tyrosine- and threonine-specific cdc2-inhibitory kinase" weight="1" />
      <edge id="67828" source="Tyrosine-protein kinase Mer" target="SNF-related serine/threonine-protein kinase" weight="1" />
      <edge id="67829" source="Tyrosine-protein kinase Mer" target="RAF proto-oncogene serine/threonine-protein kinase" weight="1" />
      <edge id="67830" source="Tyrosine-protein kinase Mer" target="Macrophage-stimulating protein receptor" weight="1" />
      <edge id="67831" source="Tyrosine-protein kinase Mer" target="Serine/threonine-protein kinase PLK1" weight="1" />
      <edge id="67832" source="Tyrosine-protein kinase Mer" target="BDNF/NT-3 growth factors receptor" weight="1" />
      <edge id="67833" source="Tyrosine-protein kinase Mer" target="Misshapen-like kinase 1" weight="1" />
      <edge id="67834" source="Tyrosine-protein kinase Mer" target="Serine/threonine-protein kinase PLK2" weight="1" />
      <edge id="67835" source="Tyrosine-protein kinase Mer" target="Focal adhesion kinase 1" weight="1" />
      <edge id="67836" source="Tyrosine-protein kinase Mer" target="Serine/threonine-protein kinase 16" weight="1" />
      <edge id="67837" source="Tyrosine-protein kinase Mer" target="Serine/threonine-protein kinase RIO3" weight="1" />
      <edge id="67838" source="Tyrosine-protein kinase Mer" target="Myosin light chain kinase 3" weight="1" />
      <edge id="67839" source="Tyrosine-protein kinase Mer" target="Serine/threonine-protein kinase PAK 2" weight="1" />
      <edge id="67840" source="Tyrosine-protein kinase Mer" target="Myosin light chain kinase family member 4" weight="1" />
      <edge id="67841" source="Tyrosine-protein kinase Mer" target="Serine/threonine-protein kinase SIK1" weight="1" />
      <edge id="67842" source="Tyrosine-protein kinase Mer" target="Phosphatidylinositol 4-phosphate 3-kinase C2 domain-containing subunit beta" weight="1" />
      <edge id="67843" source="Tyrosine-protein kinase Mer" target="Proto-oncogene tyrosine-protein kinase ROS" weight="1" />
      <edge id="67844" source="Tyrosine-protein kinase Mer" target="Myosin-IIIa" weight="1" />
      <edge id="67845" source="Tyrosine-protein kinase Mer" target="Phosphatidylinositol 5-phosphate 4-kinase type-2 beta" weight="1" />
      <edge id="67846" source="Tyrosine-protein kinase Mer" target="Serine/threonine-protein kinase Nek4" weight="1" />
      <edge id="67847" source="Tyrosine-protein kinase Mer" target="Serine/threonine-protein kinase RIO1" weight="1" />
      <edge id="67848" source="Tyrosine-protein kinase Mer" target="Receptor-interacting serine/threonine-protein kinase 1" weight="1" />
      <edge id="67849" source="Tyrosine-protein kinase Mer" target="MAP kinase-interacting serine/threonine-protein kinase 2" weight="1" />
      <edge id="67850" source="Tyrosine-protein kinase Mer" target="Serine/threonine-protein kinase PAK 3" weight="1" />
      <edge id="67851" source="Tyrosine-protein kinase Mer" target="Myosin light chain kinase 2, skeletal/cardiac muscle" weight="1" />
      <edge id="67852" source="Tyrosine-protein kinase Mer" target="Serine/threonine-protein kinase PLK3" weight="1" />
      <edge id="67853" source="Tyrosine-protein kinase Mer" target="Myosin light chain kinase, smooth muscle" weight="1" />
      <edge id="67854" source="Tyrosine-protein kinase Mer" target="Serine/threonine-protein kinase Nek2" weight="1" />
      <edge id="67855" source="Tyrosine-protein kinase Mer" target="Rho-associated protein kinase 2" weight="1" />
      <edge id="67856" source="Tyrosine-protein kinase Mer" target="Serine/threonine-protein kinase SIK2" weight="1" />
      <edge id="67857" source="Tyrosine-protein kinase Mer" target="Phosphatidylinositol 4-kinase beta" weight="1" />
      <edge id="67858" source="Tyrosine-protein kinase Mer" target="Serine/threonine-protein kinase Nek11" weight="1" />
      <edge id="67859" source="Tyrosine-protein kinase Mer" target="Serine/threonine-protein kinase N1" weight="1" />
      <edge id="67860" source="Tyrosine-protein kinase Mer" target="Serine/threonine-protein kinase 17A" weight="1" />
      <edge id="67861" source="Tyrosine-protein kinase Mer" target="Phosphatidylinositol 5-phosphate 4-kinase type-2 gamma" weight="1" />
      <edge id="67862" source="Tyrosine-protein kinase Mer" target="Serine/threonine-protein kinase PAK 6" weight="1" />
      <edge id="67863" source="Tyrosine-protein kinase Mer" target="NUAK family SNF1-like kinase 2" weight="1" />
      <edge id="67864" source="Tyrosine-protein kinase Mer" target="Proto-oncogene tyrosine-protein kinase receptor Ret" weight="1" />
      <edge id="67865" source="Tyrosine-protein kinase Mer" target="Serine/threonine-protein kinase PRP4 homolog" weight="1" />
      <edge id="67866" source="Tyrosine-protein kinase Mer" target="Uncharacterized serine/threonine-protein kinase SBK3" weight="1" />
      <edge id="67867" source="Tyrosine-protein kinase Mer" target="Serine/threonine-protein kinase Nek3" weight="1" />
      <edge id="67868" source="Tyrosine-protein kinase Mer" target="NT-3 growth factor receptor" weight="1" />
      <edge id="67869" source="Tyrosine-protein kinase Mer" target="MAP kinase-interacting serine/threonine-protein kinase 1" weight="1" />
      <edge id="67870" source="Tyrosine-protein kinase Mer" target="Receptor-interacting serine/threonine-protein kinase 2" weight="1" />
      <edge id="67871" source="Tyrosine-protein kinase Mer" target="Serine/threonine-protein kinase OSR1" weight="1" />
      <edge id="67872" source="Tyrosine-protein kinase Mer" target="Serine/threonine-protein kinase Sgk3" weight="1" />
      <edge id="67873" source="Tyrosine-protein kinase Mer" target="Serine/threonine-protein kinase N2" weight="1" />
      <edge id="67874" source="Tyrosine-protein kinase Mer" target="Phosphorylase b kinase gamma catalytic chain, skeletal muscle/heart isoform" weight="1" />
      <edge id="67875" source="Tyrosine-protein kinase Mer" target="Tyrosine-protein kinase Srms" weight="1" />
      <edge id="67876" source="Tyrosine-protein kinase Mer" target="Serine/threonine-protein kinase SBK1" weight="1" />
      <edge id="67877" source="Tyrosine-protein kinase Mer" target="Serine/threonine-protein kinase D1" weight="1" />
      <edge id="67878" source="Tyrosine-protein kinase Mer" target="Cyclin-dependent kinase 17" weight="1" />
      <edge id="67879" source="Tyrosine-protein kinase Mer" target="Receptor-interacting serine/threonine-protein kinase 4" weight="1" />
      <edge id="67880" source="Tyrosine-protein kinase Mer" target="Serine/threonine-protein kinase pim-3" weight="1" />
      <edge id="67881" source="Tyrosine-protein kinase Mer" target="Phosphatidylinositol 4-phosphate 3-kinase C2 domain-containing subunit gamma" weight="1" />
      <edge id="67882" source="Tyrosine-protein kinase Mer" target="Cyclin-dependent kinase 15" weight="1" />
      <edge id="67883" source="Tyrosine-protein kinase Mer" target="Ribosomal protein S6 kinase alpha-1" weight="1" />
      <edge id="67884" source="Tyrosine-protein kinase Mer" target="STE20-like serine/threonine-protein kinase" weight="1" />
      <edge id="67885" source="Tyrosine-protein kinase Mer" target="Serine/threonine-protein kinase PAK 4" weight="1" />
      <edge id="67886" source="Tyrosine-protein kinase Mer" target="Serine/threonine-protein kinase RIO2" weight="1" />
      <edge id="67887" source="Misshapen-like kinase 1" target="Cyclin-dependent kinase 16" weight="1" />
      <edge id="67888" source="Misshapen-like kinase 1" target="Serine/threonine-protein kinase 10" weight="1" />
      <edge id="67889" source="Misshapen-like kinase 1" target="Serine/threonine-protein kinase Nek9" weight="1" />
      <edge id="67890" source="Misshapen-like kinase 1" target="Serine/threonine-protein kinase PAK 1" weight="1" />
      <edge id="67891" source="Misshapen-like kinase 1" target="NUAK family SNF1-like kinase 1" weight="1" />
      <edge id="67892" source="Misshapen-like kinase 1" target="Serine/threonine-protein kinase 32A" weight="1" />
      <edge id="67893" source="Misshapen-like kinase 1" target="Serine/threonine-protein kinase Nek1" weight="1" />
      <edge id="67894" source="Misshapen-like kinase 1" target="Serine/threonine-protein kinase PAK 5" weight="1" />
      <edge id="67895" source="Misshapen-like kinase 1" target="Serine/threonine-protein kinase PLK4" weight="1" />
      <edge id="67896" source="Misshapen-like kinase 1" target="cAMP-dependent protein kinase catalytic subunit beta" weight="1" />
      <edge id="67897" source="Misshapen-like kinase 1" target="cGMP-dependent protein kinase 2" weight="1" />
      <edge id="67898" source="Misshapen-like kinase 1" target="Serine/threonine-protein kinase Nek5" weight="1" />
      <edge id="67899" source="Misshapen-like kinase 1" target="Muscle, skeletal receptor tyrosine-protein kinase" weight="1" />
      <edge id="67900" source="Misshapen-like kinase 1" target="Membrane-associated tyrosine- and threonine-specific cdc2-inhibitory kinase" weight="1" />
      <edge id="67901" source="Misshapen-like kinase 1" target="SNF-related serine/threonine-protein kinase" weight="1" />
      <edge id="67902" source="Misshapen-like kinase 1" target="RAF proto-oncogene serine/threonine-protein kinase" weight="1" />
      <edge id="67903" source="Misshapen-like kinase 1" target="Macrophage-stimulating protein receptor" weight="1" />
      <edge id="67904" source="Misshapen-like kinase 1" target="Serine/threonine-protein kinase PLK1" weight="1" />
      <edge id="67905" source="Misshapen-like kinase 1" target="BDNF/NT-3 growth factors receptor" weight="1" />
      <edge id="67906" source="Misshapen-like kinase 1" target="Serine/threonine-protein kinase PLK2" weight="1" />
      <edge id="67907" source="Misshapen-like kinase 1" target="Focal adhesion kinase 1" weight="1" />
      <edge id="67908" source="Misshapen-like kinase 1" target="Serine/threonine-protein kinase 16" weight="1" />
      <edge id="67909" source="Misshapen-like kinase 1" target="Serine/threonine-protein kinase RIO3" weight="1" />
      <edge id="67910" source="Misshapen-like kinase 1" target="Myosin light chain kinase 3" weight="1" />
      <edge id="67911" source="Misshapen-like kinase 1" target="Serine/threonine-protein kinase PAK 2" weight="1" />
      <edge id="67912" source="Misshapen-like kinase 1" target="Myosin light chain kinase family member 4" weight="1" />
      <edge id="67913" source="Misshapen-like kinase 1" target="Serine/threonine-protein kinase SIK1" weight="1" />
      <edge id="67914" source="Misshapen-like kinase 1" target="Phosphatidylinositol 4-phosphate 3-kinase C2 domain-containing subunit beta" weight="1" />
      <edge id="67915" source="Misshapen-like kinase 1" target="Proto-oncogene tyrosine-protein kinase ROS" weight="1" />
      <edge id="67916" source="Misshapen-like kinase 1" target="Myosin-IIIa" weight="1" />
      <edge id="67917" source="Misshapen-like kinase 1" target="Phosphatidylinositol 5-phosphate 4-kinase type-2 beta" weight="1" />
      <edge id="67918" source="Misshapen-like kinase 1" target="Serine/threonine-protein kinase Nek4" weight="1" />
      <edge id="67919" source="Misshapen-like kinase 1" target="Serine/threonine-protein kinase RIO1" weight="1" />
      <edge id="67920" source="Misshapen-like kinase 1" target="Receptor-interacting serine/threonine-protein kinase 1" weight="1" />
      <edge id="67921" source="Misshapen-like kinase 1" target="MAP kinase-interacting serine/threonine-protein kinase 2" weight="1" />
      <edge id="67922" source="Misshapen-like kinase 1" target="Serine/threonine-protein kinase PAK 3" weight="1" />
      <edge id="67923" source="Misshapen-like kinase 1" target="Myosin light chain kinase 2, skeletal/cardiac muscle" weight="1" />
      <edge id="67924" source="Misshapen-like kinase 1" target="Serine/threonine-protein kinase PLK3" weight="1" />
      <edge id="67925" source="Misshapen-like kinase 1" target="Myosin light chain kinase, smooth muscle" weight="1" />
      <edge id="67926" source="Misshapen-like kinase 1" target="Serine/threonine-protein kinase Nek2" weight="1" />
      <edge id="67927" source="Misshapen-like kinase 1" target="Rho-associated protein kinase 2" weight="1" />
      <edge id="67928" source="Misshapen-like kinase 1" target="Serine/threonine-protein kinase SIK2" weight="1" />
      <edge id="67929" source="Misshapen-like kinase 1" target="Phosphatidylinositol 4-kinase beta" weight="1" />
      <edge id="67930" source="Misshapen-like kinase 1" target="Serine/threonine-protein kinase Nek11" weight="1" />
      <edge id="67931" source="Misshapen-like kinase 1" target="Serine/threonine-protein kinase N1" weight="1" />
      <edge id="67932" source="Misshapen-like kinase 1" target="Serine/threonine-protein kinase 17A" weight="1" />
      <edge id="67933" source="Misshapen-like kinase 1" target="Phosphatidylinositol 5-phosphate 4-kinase type-2 gamma" weight="1" />
      <edge id="67934" source="Misshapen-like kinase 1" target="Serine/threonine-protein kinase PAK 6" weight="1" />
      <edge id="67935" source="Misshapen-like kinase 1" target="NUAK family SNF1-like kinase 2" weight="1" />
      <edge id="67936" source="Misshapen-like kinase 1" target="Proto-oncogene tyrosine-protein kinase receptor Ret" weight="1" />
      <edge id="67937" source="Misshapen-like kinase 1" target="Serine/threonine-protein kinase PRP4 homolog" weight="1" />
      <edge id="67938" source="Misshapen-like kinase 1" target="Uncharacterized serine/threonine-protein kinase SBK3" weight="1" />
      <edge id="67939" source="Misshapen-like kinase 1" target="Serine/threonine-protein kinase Nek3" weight="1" />
      <edge id="67940" source="Misshapen-like kinase 1" target="NT-3 growth factor receptor" weight="1" />
      <edge id="67941" source="Misshapen-like kinase 1" target="MAP kinase-interacting serine/threonine-protein kinase 1" weight="1" />
      <edge id="67942" source="Misshapen-like kinase 1" target="Receptor-interacting serine/threonine-protein kinase 2" weight="1" />
      <edge id="67943" source="Misshapen-like kinase 1" target="Serine/threonine-protein kinase OSR1" weight="1" />
      <edge id="67944" source="Misshapen-like kinase 1" target="Serine/threonine-protein kinase Sgk3" weight="1" />
      <edge id="67945" source="Misshapen-like kinase 1" target="Serine/threonine-protein kinase N2" weight="1" />
      <edge id="67946" source="Misshapen-like kinase 1" target="Phosphorylase b kinase gamma catalytic chain, skeletal muscle/heart isoform" weight="1" />
      <edge id="67947" source="Misshapen-like kinase 1" target="Tyrosine-protein kinase Srms" weight="1" />
      <edge id="67948" source="Misshapen-like kinase 1" target="Serine/threonine-protein kinase SBK1" weight="1" />
      <edge id="67949" source="Misshapen-like kinase 1" target="Serine/threonine-protein kinase D1" weight="1" />
      <edge id="67950" source="Misshapen-like kinase 1" target="Cyclin-dependent kinase 17" weight="1" />
      <edge id="67951" source="Misshapen-like kinase 1" target="Receptor-interacting serine/threonine-protein kinase 4" weight="1" />
      <edge id="67952" source="Misshapen-like kinase 1" target="Serine/threonine-protein kinase pim-3" weight="1" />
      <edge id="67953" source="Misshapen-like kinase 1" target="Phosphatidylinositol 4-phosphate 3-kinase C2 domain-containing subunit gamma" weight="1" />
      <edge id="67954" source="Misshapen-like kinase 1" target="Cyclin-dependent kinase 15" weight="1" />
      <edge id="67955" source="Misshapen-like kinase 1" target="Ribosomal protein S6 kinase alpha-1" weight="1" />
      <edge id="67956" source="Misshapen-like kinase 1" target="STE20-like serine/threonine-protein kinase" weight="1" />
      <edge id="67957" source="Misshapen-like kinase 1" target="Serine/threonine-protein kinase PAK 4" weight="1" />
      <edge id="67958" source="Misshapen-like kinase 1" target="Serine/threonine-protein kinase RIO2" weight="1" />
      <edge id="67959" source="MAP kinase-interacting serine/threonine-protein kinase 1" target="Cyclin-dependent kinase 16" weight="1" />
      <edge id="67960" source="MAP kinase-interacting serine/threonine-protein kinase 1" target="Serine/threonine-protein kinase 10" weight="1" />
      <edge id="67961" source="MAP kinase-interacting serine/threonine-protein kinase 1" target="Serine/threonine-protein kinase Nek9" weight="1" />
      <edge id="67962" source="MAP kinase-interacting serine/threonine-protein kinase 1" target="Serine/threonine-protein kinase PAK 1" weight="1" />
      <edge id="67963" source="MAP kinase-interacting serine/threonine-protein kinase 1" target="NUAK family SNF1-like kinase 1" weight="1" />
      <edge id="67964" source="MAP kinase-interacting serine/threonine-protein kinase 1" target="Serine/threonine-protein kinase 32A" weight="1" />
      <edge id="67965" source="MAP kinase-interacting serine/threonine-protein kinase 1" target="Serine/threonine-protein kinase Nek1" weight="1" />
      <edge id="67966" source="MAP kinase-interacting serine/threonine-protein kinase 1" target="Serine/threonine-protein kinase PAK 5" weight="1" />
      <edge id="67967" source="MAP kinase-interacting serine/threonine-protein kinase 1" target="Serine/threonine-protein kinase PLK4" weight="1" />
      <edge id="67968" source="MAP kinase-interacting serine/threonine-protein kinase 1" target="cAMP-dependent protein kinase catalytic subunit beta" weight="1" />
      <edge id="67969" source="MAP kinase-interacting serine/threonine-protein kinase 1" target="cGMP-dependent protein kinase 2" weight="1" />
      <edge id="67970" source="MAP kinase-interacting serine/threonine-protein kinase 1" target="Serine/threonine-protein kinase Nek5" weight="1" />
      <edge id="67971" source="MAP kinase-interacting serine/threonine-protein kinase 1" target="Muscle, skeletal receptor tyrosine-protein kinase" weight="1" />
      <edge id="67972" source="MAP kinase-interacting serine/threonine-protein kinase 1" target="Membrane-associated tyrosine- and threonine-specific cdc2-inhibitory kinase" weight="1" />
      <edge id="67973" source="MAP kinase-interacting serine/threonine-protein kinase 1" target="SNF-related serine/threonine-protein kinase" weight="1" />
      <edge id="67974" source="MAP kinase-interacting serine/threonine-protein kinase 1" target="RAF proto-oncogene serine/threonine-protein kinase" weight="1" />
      <edge id="67975" source="MAP kinase-interacting serine/threonine-protein kinase 1" target="Macrophage-stimulating protein receptor" weight="1" />
      <edge id="67976" source="MAP kinase-interacting serine/threonine-protein kinase 1" target="Serine/threonine-protein kinase PLK1" weight="1" />
      <edge id="67977" source="MAP kinase-interacting serine/threonine-protein kinase 1" target="BDNF/NT-3 growth factors receptor" weight="1" />
      <edge id="67978" source="MAP kinase-interacting serine/threonine-protein kinase 1" target="Serine/threonine-protein kinase PLK2" weight="1" />
      <edge id="67979" source="MAP kinase-interacting serine/threonine-protein kinase 1" target="Focal adhesion kinase 1" weight="1" />
      <edge id="67980" source="MAP kinase-interacting serine/threonine-protein kinase 1" target="Serine/threonine-protein kinase 16" weight="1" />
      <edge id="67981" source="MAP kinase-interacting serine/threonine-protein kinase 1" target="Serine/threonine-protein kinase RIO3" weight="1" />
      <edge id="67982" source="MAP kinase-interacting serine/threonine-protein kinase 1" target="Myosin light chain kinase 3" weight="1" />
      <edge id="67983" source="MAP kinase-interacting serine/threonine-protein kinase 1" target="Serine/threonine-protein kinase PAK 2" weight="1" />
      <edge id="67984" source="MAP kinase-interacting serine/threonine-protein kinase 1" target="Myosin light chain kinase family member 4" weight="1" />
      <edge id="67985" source="MAP kinase-interacting serine/threonine-protein kinase 1" target="Serine/threonine-protein kinase SIK1" weight="1" />
      <edge id="67986" source="MAP kinase-interacting serine/threonine-protein kinase 1" target="Phosphatidylinositol 4-phosphate 3-kinase C2 domain-containing subunit beta" weight="1" />
      <edge id="67987" source="MAP kinase-interacting serine/threonine-protein kinase 1" target="Proto-oncogene tyrosine-protein kinase ROS" weight="1" />
      <edge id="67988" source="MAP kinase-interacting serine/threonine-protein kinase 1" target="Myosin-IIIa" weight="1" />
      <edge id="67989" source="MAP kinase-interacting serine/threonine-protein kinase 1" target="Phosphatidylinositol 5-phosphate 4-kinase type-2 beta" weight="1" />
      <edge id="67990" source="MAP kinase-interacting serine/threonine-protein kinase 1" target="Serine/threonine-protein kinase Nek4" weight="1" />
      <edge id="67991" source="MAP kinase-interacting serine/threonine-protein kinase 1" target="Serine/threonine-protein kinase RIO1" weight="1" />
      <edge id="67992" source="MAP kinase-interacting serine/threonine-protein kinase 1" target="Receptor-interacting serine/threonine-protein kinase 1" weight="1" />
      <edge id="67993" source="MAP kinase-interacting serine/threonine-protein kinase 1" target="MAP kinase-interacting serine/threonine-protein kinase 2" weight="1" />
      <edge id="67994" source="MAP kinase-interacting serine/threonine-protein kinase 1" target="Serine/threonine-protein kinase PAK 3" weight="1" />
      <edge id="67995" source="MAP kinase-interacting serine/threonine-protein kinase 1" target="Myosin light chain kinase 2, skeletal/cardiac muscle" weight="1" />
      <edge id="67996" source="MAP kinase-interacting serine/threonine-protein kinase 1" target="Serine/threonine-protein kinase PLK3" weight="1" />
      <edge id="67997" source="MAP kinase-interacting serine/threonine-protein kinase 1" target="Myosin light chain kinase, smooth muscle" weight="1" />
      <edge id="67998" source="MAP kinase-interacting serine/threonine-protein kinase 1" target="Serine/threonine-protein kinase Nek2" weight="1" />
      <edge id="67999" source="MAP kinase-interacting serine/threonine-protein kinase 1" target="Rho-associated protein kinase 2" weight="1" />
      <edge id="68000" source="MAP kinase-interacting serine/threonine-protein kinase 1" target="Serine/threonine-protein kinase SIK2" weight="1" />
      <edge id="68001" source="MAP kinase-interacting serine/threonine-protein kinase 1" target="Phosphatidylinositol 4-kinase beta" weight="1" />
      <edge id="68002" source="MAP kinase-interacting serine/threonine-protein kinase 1" target="Serine/threonine-protein kinase Nek11" weight="1" />
      <edge id="68003" source="MAP kinase-interacting serine/threonine-protein kinase 1" target="Serine/threonine-protein kinase N1" weight="1" />
      <edge id="68004" source="MAP kinase-interacting serine/threonine-protein kinase 1" target="Serine/threonine-protein kinase 17A" weight="1" />
      <edge id="68005" source="MAP kinase-interacting serine/threonine-protein kinase 1" target="Phosphatidylinositol 5-phosphate 4-kinase type-2 gamma" weight="1" />
      <edge id="68006" source="MAP kinase-interacting serine/threonine-protein kinase 1" target="Serine/threonine-protein kinase PAK 6" weight="1" />
      <edge id="68007" source="MAP kinase-interacting serine/threonine-protein kinase 1" target="NUAK family SNF1-like kinase 2" weight="1" />
      <edge id="68008" source="MAP kinase-interacting serine/threonine-protein kinase 1" target="Proto-oncogene tyrosine-protein kinase receptor Ret" weight="1" />
      <edge id="68009" source="MAP kinase-interacting serine/threonine-protein kinase 1" target="Serine/threonine-protein kinase PRP4 homolog" weight="1" />
      <edge id="68010" source="MAP kinase-interacting serine/threonine-protein kinase 1" target="Uncharacterized serine/threonine-protein kinase SBK3" weight="1" />
      <edge id="68011" source="MAP kinase-interacting serine/threonine-protein kinase 1" target="Serine/threonine-protein kinase Nek3" weight="1" />
      <edge id="68012" source="MAP kinase-interacting serine/threonine-protein kinase 1" target="NT-3 growth factor receptor" weight="1" />
      <edge id="68013" source="MAP kinase-interacting serine/threonine-protein kinase 1" target="Receptor-interacting serine/threonine-protein kinase 2" weight="1" />
      <edge id="68014" source="MAP kinase-interacting serine/threonine-protein kinase 1" target="Serine/threonine-protein kinase OSR1" weight="1" />
      <edge id="68015" source="MAP kinase-interacting serine/threonine-protein kinase 1" target="Serine/threonine-protein kinase Sgk3" weight="1" />
      <edge id="68016" source="MAP kinase-interacting serine/threonine-protein kinase 1" target="Serine/threonine-protein kinase N2" weight="1" />
      <edge id="68017" source="MAP kinase-interacting serine/threonine-protein kinase 1" target="Phosphorylase b kinase gamma catalytic chain, skeletal muscle/heart isoform" weight="1" />
      <edge id="68018" source="MAP kinase-interacting serine/threonine-protein kinase 1" target="Tyrosine-protein kinase Srms" weight="1" />
      <edge id="68019" source="MAP kinase-interacting serine/threonine-protein kinase 1" target="Serine/threonine-protein kinase SBK1" weight="1" />
      <edge id="68020" source="MAP kinase-interacting serine/threonine-protein kinase 1" target="Serine/threonine-protein kinase D1" weight="1" />
      <edge id="68021" source="MAP kinase-interacting serine/threonine-protein kinase 1" target="Cyclin-dependent kinase 17" weight="1" />
      <edge id="68022" source="MAP kinase-interacting serine/threonine-protein kinase 1" target="Receptor-interacting serine/threonine-protein kinase 4" weight="1" />
      <edge id="68023" source="MAP kinase-interacting serine/threonine-protein kinase 1" target="Serine/threonine-protein kinase pim-3" weight="1" />
      <edge id="68024" source="MAP kinase-interacting serine/threonine-protein kinase 1" target="Phosphatidylinositol 4-phosphate 3-kinase C2 domain-containing subunit gamma" weight="1" />
      <edge id="68025" source="MAP kinase-interacting serine/threonine-protein kinase 1" target="Cyclin-dependent kinase 15" weight="1" />
      <edge id="68026" source="MAP kinase-interacting serine/threonine-protein kinase 1" target="Ribosomal protein S6 kinase alpha-1" weight="1" />
      <edge id="68027" source="MAP kinase-interacting serine/threonine-protein kinase 1" target="STE20-like serine/threonine-protein kinase" weight="1" />
      <edge id="68028" source="MAP kinase-interacting serine/threonine-protein kinase 1" target="Serine/threonine-protein kinase PAK 4" weight="1" />
      <edge id="68029" source="MAP kinase-interacting serine/threonine-protein kinase 1" target="Serine/threonine-protein kinase RIO2" weight="1" />
      <edge id="68030" source="MAP kinase-interacting serine/threonine-protein kinase 2" target="Cyclin-dependent kinase 16" weight="1" />
      <edge id="68031" source="MAP kinase-interacting serine/threonine-protein kinase 2" target="Serine/threonine-protein kinase 10" weight="1" />
      <edge id="68032" source="MAP kinase-interacting serine/threonine-protein kinase 2" target="Serine/threonine-protein kinase Nek9" weight="1" />
      <edge id="68033" source="MAP kinase-interacting serine/threonine-protein kinase 2" target="Serine/threonine-protein kinase PAK 1" weight="1" />
      <edge id="68034" source="MAP kinase-interacting serine/threonine-protein kinase 2" target="NUAK family SNF1-like kinase 1" weight="1" />
      <edge id="68035" source="MAP kinase-interacting serine/threonine-protein kinase 2" target="Serine/threonine-protein kinase 32A" weight="1" />
      <edge id="68036" source="MAP kinase-interacting serine/threonine-protein kinase 2" target="Serine/threonine-protein kinase Nek1" weight="1" />
      <edge id="68037" source="MAP kinase-interacting serine/threonine-protein kinase 2" target="Serine/threonine-protein kinase PAK 5" weight="1" />
      <edge id="68038" source="MAP kinase-interacting serine/threonine-protein kinase 2" target="Serine/threonine-protein kinase PLK4" weight="1" />
      <edge id="68039" source="MAP kinase-interacting serine/threonine-protein kinase 2" target="cAMP-dependent protein kinase catalytic subunit beta" weight="1" />
      <edge id="68040" source="MAP kinase-interacting serine/threonine-protein kinase 2" target="cGMP-dependent protein kinase 2" weight="1" />
      <edge id="68041" source="MAP kinase-interacting serine/threonine-protein kinase 2" target="Serine/threonine-protein kinase Nek5" weight="1" />
      <edge id="68042" source="MAP kinase-interacting serine/threonine-protein kinase 2" target="Muscle, skeletal receptor tyrosine-protein kinase" weight="1" />
      <edge id="68043" source="MAP kinase-interacting serine/threonine-protein kinase 2" target="Membrane-associated tyrosine- and threonine-specific cdc2-inhibitory kinase" weight="1" />
      <edge id="68044" source="MAP kinase-interacting serine/threonine-protein kinase 2" target="SNF-related serine/threonine-protein kinase" weight="1" />
      <edge id="68045" source="MAP kinase-interacting serine/threonine-protein kinase 2" target="RAF proto-oncogene serine/threonine-protein kinase" weight="1" />
      <edge id="68046" source="MAP kinase-interacting serine/threonine-protein kinase 2" target="Macrophage-stimulating protein receptor" weight="1" />
      <edge id="68047" source="MAP kinase-interacting serine/threonine-protein kinase 2" target="Serine/threonine-protein kinase PLK1" weight="1" />
      <edge id="68048" source="MAP kinase-interacting serine/threonine-protein kinase 2" target="BDNF/NT-3 growth factors receptor" weight="1" />
      <edge id="68049" source="MAP kinase-interacting serine/threonine-protein kinase 2" target="Serine/threonine-protein kinase PLK2" weight="1" />
      <edge id="68050" source="MAP kinase-interacting serine/threonine-protein kinase 2" target="Focal adhesion kinase 1" weight="1" />
      <edge id="68051" source="MAP kinase-interacting serine/threonine-protein kinase 2" target="Serine/threonine-protein kinase 16" weight="1" />
      <edge id="68052" source="MAP kinase-interacting serine/threonine-protein kinase 2" target="Serine/threonine-protein kinase RIO3" weight="1" />
      <edge id="68053" source="MAP kinase-interacting serine/threonine-protein kinase 2" target="Myosin light chain kinase 3" weight="1" />
      <edge id="68054" source="MAP kinase-interacting serine/threonine-protein kinase 2" target="Serine/threonine-protein kinase PAK 2" weight="1" />
      <edge id="68055" source="MAP kinase-interacting serine/threonine-protein kinase 2" target="Myosin light chain kinase family member 4" weight="1" />
      <edge id="68056" source="MAP kinase-interacting serine/threonine-protein kinase 2" target="Serine/threonine-protein kinase SIK1" weight="1" />
      <edge id="68057" source="MAP kinase-interacting serine/threonine-protein kinase 2" target="Phosphatidylinositol 4-phosphate 3-kinase C2 domain-containing subunit beta" weight="1" />
      <edge id="68058" source="MAP kinase-interacting serine/threonine-protein kinase 2" target="Proto-oncogene tyrosine-protein kinase ROS" weight="1" />
      <edge id="68059" source="MAP kinase-interacting serine/threonine-protein kinase 2" target="Myosin-IIIa" weight="1" />
      <edge id="68060" source="MAP kinase-interacting serine/threonine-protein kinase 2" target="Phosphatidylinositol 5-phosphate 4-kinase type-2 beta" weight="1" />
      <edge id="68061" source="MAP kinase-interacting serine/threonine-protein kinase 2" target="Serine/threonine-protein kinase Nek4" weight="1" />
      <edge id="68062" source="MAP kinase-interacting serine/threonine-protein kinase 2" target="Serine/threonine-protein kinase RIO1" weight="1" />
      <edge id="68063" source="MAP kinase-interacting serine/threonine-protein kinase 2" target="Receptor-interacting serine/threonine-protein kinase 1" weight="1" />
      <edge id="68064" source="MAP kinase-interacting serine/threonine-protein kinase 2" target="Serine/threonine-protein kinase PAK 3" weight="1" />
      <edge id="68065" source="MAP kinase-interacting serine/threonine-protein kinase 2" target="Myosin light chain kinase 2, skeletal/cardiac muscle" weight="1" />
      <edge id="68066" source="MAP kinase-interacting serine/threonine-protein kinase 2" target="Serine/threonine-protein kinase PLK3" weight="1" />
      <edge id="68067" source="MAP kinase-interacting serine/threonine-protein kinase 2" target="Myosin light chain kinase, smooth muscle" weight="1" />
      <edge id="68068" source="MAP kinase-interacting serine/threonine-protein kinase 2" target="Serine/threonine-protein kinase Nek2" weight="1" />
      <edge id="68069" source="MAP kinase-interacting serine/threonine-protein kinase 2" target="Rho-associated protein kinase 2" weight="1" />
      <edge id="68070" source="MAP kinase-interacting serine/threonine-protein kinase 2" target="Serine/threonine-protein kinase SIK2" weight="1" />
      <edge id="68071" source="MAP kinase-interacting serine/threonine-protein kinase 2" target="Phosphatidylinositol 4-kinase beta" weight="1" />
      <edge id="68072" source="MAP kinase-interacting serine/threonine-protein kinase 2" target="Serine/threonine-protein kinase Nek11" weight="1" />
      <edge id="68073" source="MAP kinase-interacting serine/threonine-protein kinase 2" target="Serine/threonine-protein kinase N1" weight="1" />
      <edge id="68074" source="MAP kinase-interacting serine/threonine-protein kinase 2" target="Serine/threonine-protein kinase 17A" weight="1" />
      <edge id="68075" source="MAP kinase-interacting serine/threonine-protein kinase 2" target="Phosphatidylinositol 5-phosphate 4-kinase type-2 gamma" weight="1" />
      <edge id="68076" source="MAP kinase-interacting serine/threonine-protein kinase 2" target="Serine/threonine-protein kinase PAK 6" weight="1" />
      <edge id="68077" source="MAP kinase-interacting serine/threonine-protein kinase 2" target="NUAK family SNF1-like kinase 2" weight="1" />
      <edge id="68078" source="MAP kinase-interacting serine/threonine-protein kinase 2" target="Proto-oncogene tyrosine-protein kinase receptor Ret" weight="1" />
      <edge id="68079" source="MAP kinase-interacting serine/threonine-protein kinase 2" target="Serine/threonine-protein kinase PRP4 homolog" weight="1" />
      <edge id="68080" source="MAP kinase-interacting serine/threonine-protein kinase 2" target="Uncharacterized serine/threonine-protein kinase SBK3" weight="1" />
      <edge id="68081" source="MAP kinase-interacting serine/threonine-protein kinase 2" target="Serine/threonine-protein kinase Nek3" weight="1" />
      <edge id="68082" source="MAP kinase-interacting serine/threonine-protein kinase 2" target="NT-3 growth factor receptor" weight="1" />
      <edge id="68083" source="MAP kinase-interacting serine/threonine-protein kinase 2" target="Receptor-interacting serine/threonine-protein kinase 2" weight="1" />
      <edge id="68084" source="MAP kinase-interacting serine/threonine-protein kinase 2" target="Serine/threonine-protein kinase OSR1" weight="1" />
      <edge id="68085" source="MAP kinase-interacting serine/threonine-protein kinase 2" target="Serine/threonine-protein kinase Sgk3" weight="1" />
      <edge id="68086" source="MAP kinase-interacting serine/threonine-protein kinase 2" target="Serine/threonine-protein kinase N2" weight="1" />
      <edge id="68087" source="MAP kinase-interacting serine/threonine-protein kinase 2" target="Phosphorylase b kinase gamma catalytic chain, skeletal muscle/heart isoform" weight="1" />
      <edge id="68088" source="MAP kinase-interacting serine/threonine-protein kinase 2" target="Tyrosine-protein kinase Srms" weight="1" />
      <edge id="68089" source="MAP kinase-interacting serine/threonine-protein kinase 2" target="Serine/threonine-protein kinase SBK1" weight="1" />
      <edge id="68090" source="MAP kinase-interacting serine/threonine-protein kinase 2" target="Serine/threonine-protein kinase D1" weight="1" />
      <edge id="68091" source="MAP kinase-interacting serine/threonine-protein kinase 2" target="Cyclin-dependent kinase 17" weight="1" />
      <edge id="68092" source="MAP kinase-interacting serine/threonine-protein kinase 2" target="Receptor-interacting serine/threonine-protein kinase 4" weight="1" />
      <edge id="68093" source="MAP kinase-interacting serine/threonine-protein kinase 2" target="Serine/threonine-protein kinase pim-3" weight="1" />
      <edge id="68094" source="MAP kinase-interacting serine/threonine-protein kinase 2" target="Phosphatidylinositol 4-phosphate 3-kinase C2 domain-containing subunit gamma" weight="1" />
      <edge id="68095" source="MAP kinase-interacting serine/threonine-protein kinase 2" target="Cyclin-dependent kinase 15" weight="1" />
      <edge id="68096" source="MAP kinase-interacting serine/threonine-protein kinase 2" target="Ribosomal protein S6 kinase alpha-1" weight="1" />
      <edge id="68097" source="MAP kinase-interacting serine/threonine-protein kinase 2" target="STE20-like serine/threonine-protein kinase" weight="1" />
      <edge id="68098" source="MAP kinase-interacting serine/threonine-protein kinase 2" target="Serine/threonine-protein kinase PAK 4" weight="1" />
      <edge id="68099" source="MAP kinase-interacting serine/threonine-protein kinase 2" target="Serine/threonine-protein kinase RIO2" weight="1" />
      <edge id="68100" source="Macrophage-stimulating protein receptor" target="Cyclin-dependent kinase 16" weight="1" />
      <edge id="68101" source="Macrophage-stimulating protein receptor" target="Serine/threonine-protein kinase 10" weight="1" />
      <edge id="68102" source="Macrophage-stimulating protein receptor" target="Serine/threonine-protein kinase Nek9" weight="1" />
      <edge id="68103" source="Macrophage-stimulating protein receptor" target="Serine/threonine-protein kinase PAK 1" weight="1" />
      <edge id="68104" source="Macrophage-stimulating protein receptor" target="NUAK family SNF1-like kinase 1" weight="1" />
      <edge id="68105" source="Macrophage-stimulating protein receptor" target="Serine/threonine-protein kinase 32A" weight="1" />
      <edge id="68106" source="Macrophage-stimulating protein receptor" target="Serine/threonine-protein kinase Nek1" weight="1" />
      <edge id="68107" source="Macrophage-stimulating protein receptor" target="Serine/threonine-protein kinase PAK 5" weight="1" />
      <edge id="68108" source="Macrophage-stimulating protein receptor" target="Serine/threonine-protein kinase PLK4" weight="1" />
      <edge id="68109" source="Macrophage-stimulating protein receptor" target="cAMP-dependent protein kinase catalytic subunit beta" weight="1" />
      <edge id="68110" source="Macrophage-stimulating protein receptor" target="cGMP-dependent protein kinase 2" weight="1" />
      <edge id="68111" source="Macrophage-stimulating protein receptor" target="Serine/threonine-protein kinase Nek5" weight="1" />
      <edge id="68112" source="Macrophage-stimulating protein receptor" target="Muscle, skeletal receptor tyrosine-protein kinase" weight="1" />
      <edge id="68113" source="Macrophage-stimulating protein receptor" target="Membrane-associated tyrosine- and threonine-specific cdc2-inhibitory kinase" weight="1" />
      <edge id="68114" source="Macrophage-stimulating protein receptor" target="SNF-related serine/threonine-protein kinase" weight="1" />
      <edge id="68115" source="Macrophage-stimulating protein receptor" target="RAF proto-oncogene serine/threonine-protein kinase" weight="1" />
      <edge id="68116" source="Macrophage-stimulating protein receptor" target="Serine/threonine-protein kinase PLK1" weight="1" />
      <edge id="68117" source="Macrophage-stimulating protein receptor" target="BDNF/NT-3 growth factors receptor" weight="1" />
      <edge id="68118" source="Macrophage-stimulating protein receptor" target="Serine/threonine-protein kinase PLK2" weight="1" />
      <edge id="68119" source="Macrophage-stimulating protein receptor" target="Focal adhesion kinase 1" weight="1" />
      <edge id="68120" source="Macrophage-stimulating protein receptor" target="Serine/threonine-protein kinase 16" weight="1" />
      <edge id="68121" source="Macrophage-stimulating protein receptor" target="Serine/threonine-protein kinase RIO3" weight="1" />
      <edge id="68122" source="Macrophage-stimulating protein receptor" target="Myosin light chain kinase 3" weight="1" />
      <edge id="68123" source="Macrophage-stimulating protein receptor" target="Serine/threonine-protein kinase PAK 2" weight="1" />
      <edge id="68124" source="Macrophage-stimulating protein receptor" target="Myosin light chain kinase family member 4" weight="1" />
      <edge id="68125" source="Macrophage-stimulating protein receptor" target="Serine/threonine-protein kinase SIK1" weight="1" />
      <edge id="68126" source="Macrophage-stimulating protein receptor" target="Phosphatidylinositol 4-phosphate 3-kinase C2 domain-containing subunit beta" weight="1" />
      <edge id="68127" source="Macrophage-stimulating protein receptor" target="Proto-oncogene tyrosine-protein kinase ROS" weight="1" />
      <edge id="68128" source="Macrophage-stimulating protein receptor" target="Myosin-IIIa" weight="1" />
      <edge id="68129" source="Macrophage-stimulating protein receptor" target="Phosphatidylinositol 5-phosphate 4-kinase type-2 beta" weight="1" />
      <edge id="68130" source="Macrophage-stimulating protein receptor" target="Serine/threonine-protein kinase Nek4" weight="1" />
      <edge id="68131" source="Macrophage-stimulating protein receptor" target="Serine/threonine-protein kinase RIO1" weight="1" />
      <edge id="68132" source="Macrophage-stimulating protein receptor" target="Receptor-interacting serine/threonine-protein kinase 1" weight="1" />
      <edge id="68133" source="Macrophage-stimulating protein receptor" target="Serine/threonine-protein kinase PAK 3" weight="1" />
      <edge id="68134" source="Macrophage-stimulating protein receptor" target="Myosin light chain kinase 2, skeletal/cardiac muscle" weight="1" />
      <edge id="68135" source="Macrophage-stimulating protein receptor" target="Serine/threonine-protein kinase PLK3" weight="1" />
      <edge id="68136" source="Macrophage-stimulating protein receptor" target="Myosin light chain kinase, smooth muscle" weight="1" />
      <edge id="68137" source="Macrophage-stimulating protein receptor" target="Serine/threonine-protein kinase Nek2" weight="1" />
      <edge id="68138" source="Macrophage-stimulating protein receptor" target="Rho-associated protein kinase 2" weight="1" />
      <edge id="68139" source="Macrophage-stimulating protein receptor" target="Serine/threonine-protein kinase SIK2" weight="1" />
      <edge id="68140" source="Macrophage-stimulating protein receptor" target="Phosphatidylinositol 4-kinase beta" weight="1" />
      <edge id="68141" source="Macrophage-stimulating protein receptor" target="Serine/threonine-protein kinase Nek11" weight="1" />
      <edge id="68142" source="Macrophage-stimulating protein receptor" target="Serine/threonine-protein kinase N1" weight="1" />
      <edge id="68143" source="Macrophage-stimulating protein receptor" target="Serine/threonine-protein kinase 17A" weight="1" />
      <edge id="68144" source="Macrophage-stimulating protein receptor" target="Phosphatidylinositol 5-phosphate 4-kinase type-2 gamma" weight="1" />
      <edge id="68145" source="Macrophage-stimulating protein receptor" target="Serine/threonine-protein kinase PAK 6" weight="1" />
      <edge id="68146" source="Macrophage-stimulating protein receptor" target="NUAK family SNF1-like kinase 2" weight="1" />
      <edge id="68147" source="Macrophage-stimulating protein receptor" target="Proto-oncogene tyrosine-protein kinase receptor Ret" weight="1" />
      <edge id="68148" source="Macrophage-stimulating protein receptor" target="Serine/threonine-protein kinase PRP4 homolog" weight="1" />
      <edge id="68149" source="Macrophage-stimulating protein receptor" target="Uncharacterized serine/threonine-protein kinase SBK3" weight="1" />
      <edge id="68150" source="Macrophage-stimulating protein receptor" target="Serine/threonine-protein kinase Nek3" weight="1" />
      <edge id="68151" source="Macrophage-stimulating protein receptor" target="NT-3 growth factor receptor" weight="1" />
      <edge id="68152" source="Macrophage-stimulating protein receptor" target="Receptor-interacting serine/threonine-protein kinase 2" weight="1" />
      <edge id="68153" source="Macrophage-stimulating protein receptor" target="Serine/threonine-protein kinase OSR1" weight="1" />
      <edge id="68154" source="Macrophage-stimulating protein receptor" target="Serine/threonine-protein kinase Sgk3" weight="1" />
      <edge id="68155" source="Macrophage-stimulating protein receptor" target="Serine/threonine-protein kinase N2" weight="1" />
      <edge id="68156" source="Macrophage-stimulating protein receptor" target="Phosphorylase b kinase gamma catalytic chain, skeletal muscle/heart isoform" weight="1" />
      <edge id="68157" source="Macrophage-stimulating protein receptor" target="Tyrosine-protein kinase Srms" weight="1" />
      <edge id="68158" source="Macrophage-stimulating protein receptor" target="Serine/threonine-protein kinase SBK1" weight="1" />
      <edge id="68159" source="Macrophage-stimulating protein receptor" target="Serine/threonine-protein kinase D1" weight="1" />
      <edge id="68160" source="Macrophage-stimulating protein receptor" target="Cyclin-dependent kinase 17" weight="1" />
      <edge id="68161" source="Macrophage-stimulating protein receptor" target="Receptor-interacting serine/threonine-protein kinase 4" weight="1" />
      <edge id="68162" source="Macrophage-stimulating protein receptor" target="Serine/threonine-protein kinase pim-3" weight="1" />
      <edge id="68163" source="Macrophage-stimulating protein receptor" target="Phosphatidylinositol 4-phosphate 3-kinase C2 domain-containing subunit gamma" weight="1" />
      <edge id="68164" source="Macrophage-stimulating protein receptor" target="Cyclin-dependent kinase 15" weight="1" />
      <edge id="68165" source="Macrophage-stimulating protein receptor" target="Ribosomal protein S6 kinase alpha-1" weight="1" />
      <edge id="68166" source="Macrophage-stimulating protein receptor" target="STE20-like serine/threonine-protein kinase" weight="1" />
      <edge id="68167" source="Macrophage-stimulating protein receptor" target="Serine/threonine-protein kinase PAK 4" weight="1" />
      <edge id="68168" source="Macrophage-stimulating protein receptor" target="Serine/threonine-protein kinase RIO2" weight="1" />
      <edge id="68169" source="Muscle, skeletal receptor tyrosine-protein kinase" target="Cyclin-dependent kinase 16" weight="1" />
      <edge id="68170" source="Muscle, skeletal receptor tyrosine-protein kinase" target="Serine/threonine-protein kinase 10" weight="1" />
      <edge id="68171" source="Muscle, skeletal receptor tyrosine-protein kinase" target="Serine/threonine-protein kinase Nek9" weight="1" />
      <edge id="68172" source="Muscle, skeletal receptor tyrosine-protein kinase" target="Serine/threonine-protein kinase PAK 1" weight="1" />
      <edge id="68173" source="Muscle, skeletal receptor tyrosine-protein kinase" target="NUAK family SNF1-like kinase 1" weight="1" />
      <edge id="68174" source="Muscle, skeletal receptor tyrosine-protein kinase" target="Serine/threonine-protein kinase 32A" weight="1" />
      <edge id="68175" source="Muscle, skeletal receptor tyrosine-protein kinase" target="Serine/threonine-protein kinase Nek1" weight="1" />
      <edge id="68176" source="Muscle, skeletal receptor tyrosine-protein kinase" target="Serine/threonine-protein kinase PAK 5" weight="1" />
      <edge id="68177" source="Muscle, skeletal receptor tyrosine-protein kinase" target="Serine/threonine-protein kinase PLK4" weight="1" />
      <edge id="68178" source="Muscle, skeletal receptor tyrosine-protein kinase" target="cAMP-dependent protein kinase catalytic subunit beta" weight="1" />
      <edge id="68179" source="Muscle, skeletal receptor tyrosine-protein kinase" target="cGMP-dependent protein kinase 2" weight="1" />
      <edge id="68180" source="Muscle, skeletal receptor tyrosine-protein kinase" target="Serine/threonine-protein kinase Nek5" weight="1" />
      <edge id="68181" source="Muscle, skeletal receptor tyrosine-protein kinase" target="Membrane-associated tyrosine- and threonine-specific cdc2-inhibitory kinase" weight="1" />
      <edge id="68182" source="Muscle, skeletal receptor tyrosine-protein kinase" target="SNF-related serine/threonine-protein kinase" weight="1" />
      <edge id="68183" source="Muscle, skeletal receptor tyrosine-protein kinase" target="RAF proto-oncogene serine/threonine-protein kinase" weight="1" />
      <edge id="68184" source="Muscle, skeletal receptor tyrosine-protein kinase" target="Serine/threonine-protein kinase PLK1" weight="1" />
      <edge id="68185" source="Muscle, skeletal receptor tyrosine-protein kinase" target="BDNF/NT-3 growth factors receptor" weight="1" />
      <edge id="68186" source="Muscle, skeletal receptor tyrosine-protein kinase" target="Serine/threonine-protein kinase PLK2" weight="1" />
      <edge id="68187" source="Muscle, skeletal receptor tyrosine-protein kinase" target="Focal adhesion kinase 1" weight="1" />
      <edge id="68188" source="Muscle, skeletal receptor tyrosine-protein kinase" target="Serine/threonine-protein kinase 16" weight="1" />
      <edge id="68189" source="Muscle, skeletal receptor tyrosine-protein kinase" target="Serine/threonine-protein kinase RIO3" weight="1" />
      <edge id="68190" source="Muscle, skeletal receptor tyrosine-protein kinase" target="Myosin light chain kinase 3" weight="1" />
      <edge id="68191" source="Muscle, skeletal receptor tyrosine-protein kinase" target="Serine/threonine-protein kinase PAK 2" weight="1" />
      <edge id="68192" source="Muscle, skeletal receptor tyrosine-protein kinase" target="Myosin light chain kinase family member 4" weight="1" />
      <edge id="68193" source="Muscle, skeletal receptor tyrosine-protein kinase" target="Serine/threonine-protein kinase SIK1" weight="1" />
      <edge id="68194" source="Muscle, skeletal receptor tyrosine-protein kinase" target="Phosphatidylinositol 4-phosphate 3-kinase C2 domain-containing subunit beta" weight="1" />
      <edge id="68195" source="Muscle, skeletal receptor tyrosine-protein kinase" target="Proto-oncogene tyrosine-protein kinase ROS" weight="1" />
      <edge id="68196" source="Muscle, skeletal receptor tyrosine-protein kinase" target="Myosin-IIIa" weight="1" />
      <edge id="68197" source="Muscle, skeletal receptor tyrosine-protein kinase" target="Phosphatidylinositol 5-phosphate 4-kinase type-2 beta" weight="1" />
      <edge id="68198" source="Muscle, skeletal receptor tyrosine-protein kinase" target="Serine/threonine-protein kinase Nek4" weight="1" />
      <edge id="68199" source="Muscle, skeletal receptor tyrosine-protein kinase" target="Serine/threonine-protein kinase RIO1" weight="1" />
      <edge id="68200" source="Muscle, skeletal receptor tyrosine-protein kinase" target="Receptor-interacting serine/threonine-protein kinase 1" weight="1" />
      <edge id="68201" source="Muscle, skeletal receptor tyrosine-protein kinase" target="Serine/threonine-protein kinase PAK 3" weight="1" />
      <edge id="68202" source="Muscle, skeletal receptor tyrosine-protein kinase" target="Myosin light chain kinase 2, skeletal/cardiac muscle" weight="1" />
      <edge id="68203" source="Muscle, skeletal receptor tyrosine-protein kinase" target="Serine/threonine-protein kinase PLK3" weight="1" />
      <edge id="68204" source="Muscle, skeletal receptor tyrosine-protein kinase" target="Myosin light chain kinase, smooth muscle" weight="1" />
      <edge id="68205" source="Muscle, skeletal receptor tyrosine-protein kinase" target="Serine/threonine-protein kinase Nek2" weight="1" />
      <edge id="68206" source="Muscle, skeletal receptor tyrosine-protein kinase" target="Rho-associated protein kinase 2" weight="1" />
      <edge id="68207" source="Muscle, skeletal receptor tyrosine-protein kinase" target="Serine/threonine-protein kinase SIK2" weight="1" />
      <edge id="68208" source="Muscle, skeletal receptor tyrosine-protein kinase" target="Phosphatidylinositol 4-kinase beta" weight="1" />
      <edge id="68209" source="Muscle, skeletal receptor tyrosine-protein kinase" target="Serine/threonine-protein kinase Nek11" weight="1" />
      <edge id="68210" source="Muscle, skeletal receptor tyrosine-protein kinase" target="Serine/threonine-protein kinase N1" weight="1" />
      <edge id="68211" source="Muscle, skeletal receptor tyrosine-protein kinase" target="Serine/threonine-protein kinase 17A" weight="1" />
      <edge id="68212" source="Muscle, skeletal receptor tyrosine-protein kinase" target="Phosphatidylinositol 5-phosphate 4-kinase type-2 gamma" weight="1" />
      <edge id="68213" source="Muscle, skeletal receptor tyrosine-protein kinase" target="Serine/threonine-protein kinase PAK 6" weight="1" />
      <edge id="68214" source="Muscle, skeletal receptor tyrosine-protein kinase" target="NUAK family SNF1-like kinase 2" weight="1" />
      <edge id="68215" source="Muscle, skeletal receptor tyrosine-protein kinase" target="Proto-oncogene tyrosine-protein kinase receptor Ret" weight="1" />
      <edge id="68216" source="Muscle, skeletal receptor tyrosine-protein kinase" target="Serine/threonine-protein kinase PRP4 homolog" weight="1" />
      <edge id="68217" source="Muscle, skeletal receptor tyrosine-protein kinase" target="Uncharacterized serine/threonine-protein kinase SBK3" weight="1" />
      <edge id="68218" source="Muscle, skeletal receptor tyrosine-protein kinase" target="Serine/threonine-protein kinase Nek3" weight="1" />
      <edge id="68219" source="Muscle, skeletal receptor tyrosine-protein kinase" target="NT-3 growth factor receptor" weight="1" />
      <edge id="68220" source="Muscle, skeletal receptor tyrosine-protein kinase" target="Receptor-interacting serine/threonine-protein kinase 2" weight="1" />
      <edge id="68221" source="Muscle, skeletal receptor tyrosine-protein kinase" target="Serine/threonine-protein kinase OSR1" weight="1" />
      <edge id="68222" source="Muscle, skeletal receptor tyrosine-protein kinase" target="Serine/threonine-protein kinase Sgk3" weight="1" />
      <edge id="68223" source="Muscle, skeletal receptor tyrosine-protein kinase" target="Serine/threonine-protein kinase N2" weight="1" />
      <edge id="68224" source="Muscle, skeletal receptor tyrosine-protein kinase" target="Phosphorylase b kinase gamma catalytic chain, skeletal muscle/heart isoform" weight="1" />
      <edge id="68225" source="Muscle, skeletal receptor tyrosine-protein kinase" target="Tyrosine-protein kinase Srms" weight="1" />
      <edge id="68226" source="Muscle, skeletal receptor tyrosine-protein kinase" target="Serine/threonine-protein kinase SBK1" weight="1" />
      <edge id="68227" source="Muscle, skeletal receptor tyrosine-protein kinase" target="Serine/threonine-protein kinase D1" weight="1" />
      <edge id="68228" source="Muscle, skeletal receptor tyrosine-protein kinase" target="Cyclin-dependent kinase 17" weight="1" />
      <edge id="68229" source="Muscle, skeletal receptor tyrosine-protein kinase" target="Receptor-interacting serine/threonine-protein kinase 4" weight="1" />
      <edge id="68230" source="Muscle, skeletal receptor tyrosine-protein kinase" target="Serine/threonine-protein kinase pim-3" weight="1" />
      <edge id="68231" source="Muscle, skeletal receptor tyrosine-protein kinase" target="Phosphatidylinositol 4-phosphate 3-kinase C2 domain-containing subunit gamma" weight="1" />
```
