## Supplementary Graph Data for "COVIDrugNet: a network-based web tool to investigate the drugs currently in clinical trial to contrast COVID-19": target_projection.gexf (part 12 of 12)

```
      <edge id="68232" source="Muscle, skeletal receptor tyrosine-protein kinase" target="Cyclin-dependent kinase 15" weight="1" />
      <edge id="68233" source="Muscle, skeletal receptor tyrosine-protein kinase" target="Ribosomal protein S6 kinase alpha-1" weight="1" />
      <edge id="68234" source="Muscle, skeletal receptor tyrosine-protein kinase" target="STE20-like serine/threonine-protein kinase" weight="1" />
      <edge id="68235" source="Muscle, skeletal receptor tyrosine-protein kinase" target="Serine/threonine-protein kinase PAK 4" weight="1" />
      <edge id="68236" source="Muscle, skeletal receptor tyrosine-protein kinase" target="Serine/threonine-protein kinase RIO2" weight="1" />
      <edge id="68237" source="Myosin light chain kinase, smooth muscle" target="Cyclin-dependent kinase 16" weight="1" />
      <edge id="68238" source="Myosin light chain kinase, smooth muscle" target="Serine/threonine-protein kinase 10" weight="1" />
      <edge id="68239" source="Myosin light chain kinase, smooth muscle" target="Serine/threonine-protein kinase Nek9" weight="1" />
      <edge id="68240" source="Myosin light chain kinase, smooth muscle" target="Serine/threonine-protein kinase PAK 1" weight="1" />
      <edge id="68241" source="Myosin light chain kinase, smooth muscle" target="NUAK family SNF1-like kinase 1" weight="1" />
      <edge id="68242" source="Myosin light chain kinase, smooth muscle" target="Serine/threonine-protein kinase 32A" weight="1" />
      <edge id="68243" source="Myosin light chain kinase, smooth muscle" target="Serine/threonine-protein kinase Nek1" weight="1" />
      <edge id="68244" source="Myosin light chain kinase, smooth muscle" target="Serine/threonine-protein kinase PAK 5" weight="1" />
      <edge id="68245" source="Myosin light chain kinase, smooth muscle" target="Serine/threonine-protein kinase PLK4" weight="1" />
      <edge id="68246" source="Myosin light chain kinase, smooth muscle" target="cAMP-dependent protein kinase catalytic subunit beta" weight="1" />
      <edge id="68247" source="Myosin light chain kinase, smooth muscle" target="cGMP-dependent protein kinase 2" weight="1" />
      <edge id="68248" source="Myosin light chain kinase, smooth muscle" target="Serine/threonine-protein kinase Nek5" weight="1" />
      <edge id="68249" source="Myosin light chain kinase, smooth muscle" target="Membrane-associated tyrosine- and threonine-specific cdc2-inhibitory kinase" weight="1" />
      <edge id="68250" source="Myosin light chain kinase, smooth muscle" target="SNF-related serine/threonine-protein kinase" weight="1" />
      <edge id="68251" source="Myosin light chain kinase, smooth muscle" target="RAF proto-oncogene serine/threonine-protein kinase" weight="1" />
      <edge id="68252" source="Myosin light chain kinase, smooth muscle" target="Serine/threonine-protein kinase PLK1" weight="1" />
      <edge id="68253" source="Myosin light chain kinase, smooth muscle" target="BDNF/NT-3 growth factors receptor" weight="1" />
      <edge id="68254" source="Myosin light chain kinase, smooth muscle" target="Serine/threonine-protein kinase PLK2" weight="1" />
      <edge id="68255" source="Myosin light chain kinase, smooth muscle" target="Focal adhesion kinase 1" weight="1" />
      <edge id="68256" source="Myosin light chain kinase, smooth muscle" target="Serine/threonine-protein kinase 16" weight="1" />
      <edge id="68257" source="Myosin light chain kinase, smooth muscle" target="Serine/threonine-protein kinase RIO3" weight="1" />
      <edge id="68258" source="Myosin light chain kinase, smooth muscle" target="Myosin light chain kinase 3" weight="1" />
      <edge id="68259" source="Myosin light chain kinase, smooth muscle" target="Serine/threonine-protein kinase PAK 2" weight="1" />
      <edge id="68260" source="Myosin light chain kinase, smooth muscle" target="Myosin light chain kinase family member 4" weight="1" />
      <edge id="68261" source="Myosin light chain kinase, smooth muscle" target="Serine/threonine-protein kinase SIK1" weight="1" />
      <edge id="68262" source="Myosin light chain kinase, smooth muscle" target="Phosphatidylinositol 4-phosphate 3-kinase C2 domain-containing subunit beta" weight="1" />
      <edge id="68263" source="Myosin light chain kinase, smooth muscle" target="Proto-oncogene tyrosine-protein kinase ROS" weight="1" />
      <edge id="68264" source="Myosin light chain kinase, smooth muscle" target="Myosin-IIIa" weight="1" />
      <edge id="68265" source="Myosin light chain kinase, smooth muscle" target="Phosphatidylinositol 5-phosphate 4-kinase type-2 beta" weight="1" />
      <edge id="68266" source="Myosin light chain kinase, smooth muscle" target="Serine/threonine-protein kinase Nek4" weight="1" />
      <edge id="68267" source="Myosin light chain kinase, smooth muscle" target="Serine/threonine-protein kinase RIO1" weight="1" />
      <edge id="68268" source="Myosin light chain kinase, smooth muscle" target="Receptor-interacting serine/threonine-protein kinase 1" weight="1" />
      <edge id="68269" source="Myosin light chain kinase, smooth muscle" target="Serine/threonine-protein kinase PAK 3" weight="1" />
      <edge id="68270" source="Myosin light chain kinase, smooth muscle" target="Myosin light chain kinase 2, skeletal/cardiac muscle" weight="1" />
      <edge id="68271" source="Myosin light chain kinase, smooth muscle" target="Serine/threonine-protein kinase PLK3" weight="1" />
      <edge id="68272" source="Myosin light chain kinase, smooth muscle" target="Serine/threonine-protein kinase Nek2" weight="1" />
      <edge id="68273" source="Myosin light chain kinase, smooth muscle" target="Rho-associated protein kinase 2" weight="1" />
      <edge id="68274" source="Myosin light chain kinase, smooth muscle" target="Serine/threonine-protein kinase SIK2" weight="1" />
      <edge id="68275" source="Myosin light chain kinase, smooth muscle" target="Phosphatidylinositol 4-kinase beta" weight="1" />
      <edge id="68276" source="Myosin light chain kinase, smooth muscle" target="Serine/threonine-protein kinase Nek11" weight="1" />
      <edge id="68277" source="Myosin light chain kinase, smooth muscle" target="Serine/threonine-protein kinase N1" weight="1" />
      <edge id="68278" source="Myosin light chain kinase, smooth muscle" target="Serine/threonine-protein kinase 17A" weight="1" />
      <edge id="68279" source="Myosin light chain kinase, smooth muscle" target="Phosphatidylinositol 5-phosphate 4-kinase type-2 gamma" weight="1" />
      <edge id="68280" source="Myosin light chain kinase, smooth muscle" target="Serine/threonine-protein kinase PAK 6" weight="1" />
      <edge id="68281" source="Myosin light chain kinase, smooth muscle" target="NUAK family SNF1-like kinase 2" weight="1" />
      <edge id="68282" source="Myosin light chain kinase, smooth muscle" target="Proto-oncogene tyrosine-protein kinase receptor Ret" weight="1" />
      <edge id="68283" source="Myosin light chain kinase, smooth muscle" target="Serine/threonine-protein kinase PRP4 homolog" weight="1" />
      <edge id="68284" source="Myosin light chain kinase, smooth muscle" target="Uncharacterized serine/threonine-protein kinase SBK3" weight="1" />
      <edge id="68285" source="Myosin light chain kinase, smooth muscle" target="Serine/threonine-protein kinase Nek3" weight="1" />
      <edge id="68286" source="Myosin light chain kinase, smooth muscle" target="NT-3 growth factor receptor" weight="1" />
      <edge id="68287" source="Myosin light chain kinase, smooth muscle" target="Receptor-interacting serine/threonine-protein kinase 2" weight="1" />
      <edge id="68288" source="Myosin light chain kinase, smooth muscle" target="Serine/threonine-protein kinase OSR1" weight="1" />
      <edge id="68289" source="Myosin light chain kinase, smooth muscle" target="Serine/threonine-protein kinase Sgk3" weight="1" />
      <edge id="68290" source="Myosin light chain kinase, smooth muscle" target="Serine/threonine-protein kinase N2" weight="1" />
      <edge id="68291" source="Myosin light chain kinase, smooth muscle" target="Phosphorylase b kinase gamma catalytic chain, skeletal muscle/heart isoform" weight="1" />
      <edge id="68292" source="Myosin light chain kinase, smooth muscle" target="Tyrosine-protein kinase Srms" weight="1" />
      <edge id="68293" source="Myosin light chain kinase, smooth muscle" target="Serine/threonine-protein kinase SBK1" weight="1" />
      <edge id="68294" source="Myosin light chain kinase, smooth muscle" target="Serine/threonine-protein kinase D1" weight="1" />
      <edge id="68295" source="Myosin light chain kinase, smooth muscle" target="Cyclin-dependent kinase 17" weight="1" />
      <edge id="68296" source="Myosin light chain kinase, smooth muscle" target="Receptor-interacting serine/threonine-protein kinase 4" weight="1" />
      <edge id="68297" source="Myosin light chain kinase, smooth muscle" target="Serine/threonine-protein kinase pim-3" weight="1" />
      <edge id="68298" source="Myosin light chain kinase, smooth muscle" target="Phosphatidylinositol 4-phosphate 3-kinase C2 domain-containing subunit gamma" weight="1" />
      <edge id="68299" source="Myosin light chain kinase, smooth muscle" target="Cyclin-dependent kinase 15" weight="1" />
      <edge id="68300" source="Myosin light chain kinase, smooth muscle" target="Ribosomal protein S6 kinase alpha-1" weight="1" />
      <edge id="68301" source="Myosin light chain kinase, smooth muscle" target="STE20-like serine/threonine-protein kinase" weight="1" />
      <edge id="68302" source="Myosin light chain kinase, smooth muscle" target="Serine/threonine-protein kinase PAK 4" weight="1" />
      <edge id="68303" source="Myosin light chain kinase, smooth muscle" target="Serine/threonine-protein kinase RIO2" weight="1" />
      <edge id="68304" source="Myosin light chain kinase 2, skeletal/cardiac muscle" target="Cyclin-dependent kinase 16" weight="1" />
      <edge id="68305" source="Myosin light chain kinase 2, skeletal/cardiac muscle" target="Serine/threonine-protein kinase 10" weight="1" />
      <edge id="68306" source="Myosin light chain kinase 2, skeletal/cardiac muscle" target="Serine/threonine-protein kinase Nek9" weight="1" />
      <edge id="68307" source="Myosin light chain kinase 2, skeletal/cardiac muscle" target="Serine/threonine-protein kinase PAK 1" weight="1" />
      <edge id="68308" source="Myosin light chain kinase 2, skeletal/cardiac muscle" target="NUAK family SNF1-like kinase 1" weight="1" />
      <edge id="68309" source="Myosin light chain kinase 2, skeletal/cardiac muscle" target="Serine/threonine-protein kinase 32A" weight="1" />
      <edge id="68310" source="Myosin light chain kinase 2, skeletal/cardiac muscle" target="Serine/threonine-protein kinase Nek1" weight="1" />
      <edge id="68311" source="Myosin light chain kinase 2, skeletal/cardiac muscle" target="Serine/threonine-protein kinase PAK 5" weight="1" />
      <edge id="68312" source="Myosin light chain kinase 2, skeletal/cardiac muscle" target="Serine/threonine-protein kinase PLK4" weight="1" />
      <edge id="68313" source="Myosin light chain kinase 2, skeletal/cardiac muscle" target="cAMP-dependent protein kinase catalytic subunit beta" weight="1" />
      <edge id="68314" source="Myosin light chain kinase 2, skeletal/cardiac muscle" target="cGMP-dependent protein kinase 2" weight="1" />
      <edge id="68315" source="Myosin light chain kinase 2, skeletal/cardiac muscle" target="Serine/threonine-protein kinase Nek5" weight="1" />
      <edge id="68316" source="Myosin light chain kinase 2, skeletal/cardiac muscle" target="Membrane-associated tyrosine- and threonine-specific cdc2-inhibitory kinase" weight="1" />
      <edge id="68317" source="Myosin light chain kinase 2, skeletal/cardiac muscle" target="SNF-related serine/threonine-protein kinase" weight="1" />
      <edge id="68318" source="Myosin light chain kinase 2, skeletal/cardiac muscle" target="RAF proto-oncogene serine/threonine-protein kinase" weight="1" />
      <edge id="68319" source="Myosin light chain kinase 2, skeletal/cardiac muscle" target="Serine/threonine-protein kinase PLK1" weight="1" />
      <edge id="68320" source="Myosin light chain kinase 2, skeletal/cardiac muscle" target="BDNF/NT-3 growth factors receptor" weight="1" />
      <edge id="68321" source="Myosin light chain kinase 2, skeletal/cardiac muscle" target="Serine/threonine-protein kinase PLK2" weight="1" />
      <edge id="68322" source="Myosin light chain kinase 2, skeletal/cardiac muscle" target="Focal adhesion kinase 1" weight="1" />
      <edge id="68323" source="Myosin light chain kinase 2, skeletal/cardiac muscle" target="Serine/threonine-protein kinase 16" weight="1" />
      <edge id="68324" source="Myosin light chain kinase 2, skeletal/cardiac muscle" target="Serine/threonine-protein kinase RIO3" weight="1" />
      <edge id="68325" source="Myosin light chain kinase 2, skeletal/cardiac muscle" target="Myosin light chain kinase 3" weight="1" />
      <edge id="68326" source="Myosin light chain kinase 2, skeletal/cardiac muscle" target="Serine/threonine-protein kinase PAK 2" weight="1" />
      <edge id="68327" source="Myosin light chain kinase 2, skeletal/cardiac muscle" target="Myosin light chain kinase family member 4" weight="1" />
      <edge id="68328" source="Myosin light chain kinase 2, skeletal/cardiac muscle" target="Serine/threonine-protein kinase SIK1" weight="1" />
      <edge id="68329" source="Myosin light chain kinase 2, skeletal/cardiac muscle" target="Phosphatidylinositol 4-phosphate 3-kinase C2 domain-containing subunit beta" weight="1" />
      <edge id="68330" source="Myosin light chain kinase 2, skeletal/cardiac muscle" target="Proto-oncogene tyrosine-protein kinase ROS" weight="1" />
      <edge id="68331" source="Myosin light chain kinase 2, skeletal/cardiac muscle" target="Myosin-IIIa" weight="1" />
      <edge id="68332" source="Myosin light chain kinase 2, skeletal/cardiac muscle" target="Phosphatidylinositol 5-phosphate 4-kinase type-2 beta" weight="1" />
      <edge id="68333" source="Myosin light chain kinase 2, skeletal/cardiac muscle" target="Serine/threonine-protein kinase Nek4" weight="1" />
      <edge id="68334" source="Myosin light chain kinase 2, skeletal/cardiac muscle" target="Serine/threonine-protein kinase RIO1" weight="1" />
      <edge id="68335" source="Myosin light chain kinase 2, skeletal/cardiac muscle" target="Receptor-interacting serine/threonine-protein kinase 1" weight="1" />
      <edge id="68336" source="Myosin light chain kinase 2, skeletal/cardiac muscle" target="Serine/threonine-protein kinase PAK 3" weight="1" />
      <edge id="68337" source="Myosin light chain kinase 2, skeletal/cardiac muscle" target="Serine/threonine-protein kinase PLK3" weight="1" />
      <edge id="68338" source="Myosin light chain kinase 2, skeletal/cardiac muscle" target="Serine/threonine-protein kinase Nek2" weight="1" />
      <edge id="68339" source="Myosin light chain kinase 2, skeletal/cardiac muscle" target="Rho-associated protein kinase 2" weight="1" />
      <edge id="68340" source="Myosin light chain kinase 2, skeletal/cardiac muscle" target="Serine/threonine-protein kinase SIK2" weight="1" />
      <edge id="68341" source="Myosin light chain kinase 2, skeletal/cardiac muscle" target="Phosphatidylinositol 4-kinase beta" weight="1" />
      <edge id="68342" source="Myosin light chain kinase 2, skeletal/cardiac muscle" target="Serine/threonine-protein kinase Nek11" weight="1" />
      <edge id="68343" source="Myosin light chain kinase 2, skeletal/cardiac muscle" target="Serine/threonine-protein kinase N1" weight="1" />
      <edge id="68344" source="Myosin light chain kinase 2, skeletal/cardiac muscle" target="Serine/threonine-protein kinase 17A" weight="1" />
      <edge id="68345" source="Myosin light chain kinase 2, skeletal/cardiac muscle" target="Phosphatidylinositol 5-phosphate 4-kinase type-2 gamma" weight="1" />
      <edge id="68346" source="Myosin light chain kinase 2, skeletal/cardiac muscle" target="Serine/threonine-protein kinase PAK 6" weight="1" />
      <edge id="68347" source="Myosin light chain kinase 2, skeletal/cardiac muscle" target="NUAK family SNF1-like kinase 2" weight="1" />
      <edge id="68348" source="Myosin light chain kinase 2, skeletal/cardiac muscle" target="Proto-oncogene tyrosine-protein kinase receptor Ret" weight="1" />
      <edge id="68349" source="Myosin light chain kinase 2, skeletal/cardiac muscle" target="Serine/threonine-protein kinase PRP4 homolog" weight="1" />
      <edge id="68350" source="Myosin light chain kinase 2, skeletal/cardiac muscle" target="Uncharacterized serine/threonine-protein kinase SBK3" weight="1" />
      <edge id="68351" source="Myosin light chain kinase 2, skeletal/cardiac muscle" target="Serine/threonine-protein kinase Nek3" weight="1" />
      <edge id="68352" source="Myosin light chain kinase 2, skeletal/cardiac muscle" target="NT-3 growth factor receptor" weight="1" />
      <edge id="68353" source="Myosin light chain kinase 2, skeletal/cardiac muscle" target="Receptor-interacting serine/threonine-protein kinase 2" weight="1" />
      <edge id="68354" source="Myosin light chain kinase 2, skeletal/cardiac muscle" target="Serine/threonine-protein kinase OSR1" weight="1" />
      <edge id="68355" source="Myosin light chain kinase 2, skeletal/cardiac muscle" target="Serine/threonine-protein kinase Sgk3" weight="1" />
      <edge id="68356" source="Myosin light chain kinase 2, skeletal/cardiac muscle" target="Serine/threonine-protein kinase N2" weight="1" />
      <edge id="68357" source="Myosin light chain kinase 2, skeletal/cardiac muscle" target="Phosphorylase b kinase gamma catalytic chain, skeletal muscle/heart isoform" weight="1" />
      <edge id="68358" source="Myosin light chain kinase 2, skeletal/cardiac muscle" target="Tyrosine-protein kinase Srms" weight="1" />
      <edge id="68359" source="Myosin light chain kinase 2, skeletal/cardiac muscle" target="Serine/threonine-protein kinase SBK1" weight="1" />
      <edge id="68360" source="Myosin light chain kinase 2, skeletal/cardiac muscle" target="Serine/threonine-protein kinase D1" weight="1" />
      <edge id="68361" source="Myosin light chain kinase 2, skeletal/cardiac muscle" target="Cyclin-dependent kinase 17" weight="1" />
      <edge id="68362" source="Myosin light chain kinase 2, skeletal/cardiac muscle" target="Receptor-interacting serine/threonine-protein kinase 4" weight="1" />
      <edge id="68363" source="Myosin light chain kinase 2, skeletal/cardiac muscle" target="Serine/threonine-protein kinase pim-3" weight="1" />
      <edge id="68364" source="Myosin light chain kinase 2, skeletal/cardiac muscle" target="Phosphatidylinositol 4-phosphate 3-kinase C2 domain-containing subunit gamma" weight="1" />
      <edge id="68365" source="Myosin light chain kinase 2, skeletal/cardiac muscle" target="Cyclin-dependent kinase 15" weight="1" />
      <edge id="68366" source="Myosin light chain kinase 2, skeletal/cardiac muscle" target="Ribosomal protein S6 kinase alpha-1" weight="1" />
      <edge id="68367" source="Myosin light chain kinase 2, skeletal/cardiac muscle" target="STE20-like serine/threonine-protein kinase" weight="1" />
      <edge id="68368" source="Myosin light chain kinase 2, skeletal/cardiac muscle" target="Serine/threonine-protein kinase PAK 4" weight="1" />
      <edge id="68369" source="Myosin light chain kinase 2, skeletal/cardiac muscle" target="Serine/threonine-protein kinase RIO2" weight="1" />
      <edge id="68370" source="Myosin light chain kinase 3" target="Cyclin-dependent kinase 16" weight="1" />
      <edge id="68371" source="Myosin light chain kinase 3" target="Serine/threonine-protein kinase 10" weight="1" />
      <edge id="68372" source="Myosin light chain kinase 3" target="Serine/threonine-protein kinase Nek9" weight="1" />
      <edge id="68373" source="Myosin light chain kinase 3" target="Serine/threonine-protein kinase PAK 1" weight="1" />
      <edge id="68374" source="Myosin light chain kinase 3" target="NUAK family SNF1-like kinase 1" weight="1" />
      <edge id="68375" source="Myosin light chain kinase 3" target="Serine/threonine-protein kinase 32A" weight="1" />
      <edge id="68376" source="Myosin light chain kinase 3" target="Serine/threonine-protein kinase Nek1" weight="1" />
      <edge id="68377" source="Myosin light chain kinase 3" target="Serine/threonine-protein kinase PAK 5" weight="1" />
      <edge id="68378" source="Myosin light chain kinase 3" target="Serine/threonine-protein kinase PLK4" weight="1" />
      <edge id="68379" source="Myosin light chain kinase 3" target="cAMP-dependent protein kinase catalytic subunit beta" weight="1" />
      <edge id="68380" source="Myosin light chain kinase 3" target="cGMP-dependent protein kinase 2" weight="1" />
      <edge id="68381" source="Myosin light chain kinase 3" target="Serine/threonine-protein kinase Nek5" weight="1" />
      <edge id="68382" source="Myosin light chain kinase 3" target="Membrane-associated tyrosine- and threonine-specific cdc2-inhibitory kinase" weight="1" />
      <edge id="68383" source="Myosin light chain kinase 3" target="SNF-related serine/threonine-protein kinase" weight="1" />
      <edge id="68384" source="Myosin light chain kinase 3" target="RAF proto-oncogene serine/threonine-protein kinase" weight="1" />
      <edge id="68385" source="Myosin light chain kinase 3" target="Serine/threonine-protein kinase PLK1" weight="1" />
      <edge id="68386" source="Myosin light chain kinase 3" target="BDNF/NT-3 growth factors receptor" weight="1" />
      <edge id="68387" source="Myosin light chain kinase 3" target="Serine/threonine-protein kinase PLK2" weight="1" />
      <edge id="68388" source="Myosin light chain kinase 3" target="Focal adhesion kinase 1" weight="1" />
      <edge id="68389" source="Myosin light chain kinase 3" target="Serine/threonine-protein kinase 16" weight="1" />
      <edge id="68390" source="Myosin light chain kinase 3" target="Serine/threonine-protein kinase RIO3" weight="1" />
      <edge id="68391" source="Myosin light chain kinase 3" target="Serine/threonine-protein kinase PAK 2" weight="1" />
      <edge id="68392" source="Myosin light chain kinase 3" target="Myosin light chain kinase family member 4" weight="1" />
      <edge id="68393" source="Myosin light chain kinase 3" target="Serine/threonine-protein kinase SIK1" weight="1" />
      <edge id="68394" source="Myosin light chain kinase 3" target="Phosphatidylinositol 4-phosphate 3-kinase C2 domain-containing subunit beta" weight="1" />
      <edge id="68395" source="Myosin light chain kinase 3" target="Proto-oncogene tyrosine-protein kinase ROS" weight="1" />
      <edge id="68396" source="Myosin light chain kinase 3" target="Myosin-IIIa" weight="1" />
      <edge id="68397" source="Myosin light chain kinase 3" target="Phosphatidylinositol 5-phosphate 4-kinase type-2 beta" weight="1" />
      <edge id="68398" source="Myosin light chain kinase 3" target="Serine/threonine-protein kinase Nek4" weight="1" />
      <edge id="68399" source="Myosin light chain kinase 3" target="Serine/threonine-protein kinase RIO1" weight="1" />
      <edge id="68400" source="Myosin light chain kinase 3" target="Receptor-interacting serine/threonine-protein kinase 1" weight="1" />
      <edge id="68401" source="Myosin light chain kinase 3" target="Serine/threonine-protein kinase PAK 3" weight="1" />
      <edge id="68402" source="Myosin light chain kinase 3" target="Serine/threonine-protein kinase PLK3" weight="1" />
      <edge id="68403" source="Myosin light chain kinase 3" target="Serine/threonine-protein kinase Nek2" weight="1" />
      <edge id="68404" source="Myosin light chain kinase 3" target="Rho-associated protein kinase 2" weight="1" />
      <edge id="68405" source="Myosin light chain kinase 3" target="Serine/threonine-protein kinase SIK2" weight="1" />
      <edge id="68406" source="Myosin light chain kinase 3" target="Phosphatidylinositol 4-kinase beta" weight="1" />
      <edge id="68407" source="Myosin light chain kinase 3" target="Serine/threonine-protein kinase Nek11" weight="1" />
      <edge id="68408" source="Myosin light chain kinase 3" target="Serine/threonine-protein kinase N1" weight="1" />
      <edge id="68409" source="Myosin light chain kinase 3" target="Serine/threonine-protein kinase 17A" weight="1" />
      <edge id="68410" source="Myosin light chain kinase 3" target="Phosphatidylinositol 5-phosphate 4-kinase type-2 gamma" weight="1" />
      <edge id="68411" source="Myosin light chain kinase 3" target="Serine/threonine-protein kinase PAK 6" weight="1" />
      <edge id="68412" source="Myosin light chain kinase 3" target="NUAK family SNF1-like kinase 2" weight="1" />
      <edge id="68413" source="Myosin light chain kinase 3" target="Proto-oncogene tyrosine-protein kinase receptor Ret" weight="1" />
      <edge id="68414" source="Myosin light chain kinase 3" target="Serine/threonine-protein kinase PRP4 homolog" weight="1" />
      <edge id="68415" source="Myosin light chain kinase 3" target="Uncharacterized serine/threonine-protein kinase SBK3" weight="1" />
      <edge id="68416" source="Myosin light chain kinase 3" target="Serine/threonine-protein kinase Nek3" weight="1" />
      <edge id="68417" source="Myosin light chain kinase 3" target="NT-3 growth factor receptor" weight="1" />
      <edge id="68418" source="Myosin light chain kinase 3" target="Receptor-interacting serine/threonine-protein kinase 2" weight="1" />
      <edge id="68419" source="Myosin light chain kinase 3" target="Serine/threonine-protein kinase OSR1" weight="1" />
      <edge id="68420" source="Myosin light chain kinase 3" target="Serine/threonine-protein kinase Sgk3" weight="1" />
      <edge id="68421" source="Myosin light chain kinase 3" target="Serine/threonine-protein kinase N2" weight="1" />
      <edge id="68422" source="Myosin light chain kinase 3" target="Phosphorylase b kinase gamma catalytic chain, skeletal muscle/heart isoform" weight="1" />
      <edge id="68423" source="Myosin light chain kinase 3" target="Tyrosine-protein kinase Srms" weight="1" />
      <edge id="68424" source="Myosin light chain kinase 3" target="Serine/threonine-protein kinase SBK1" weight="1" />
      <edge id="68425" source="Myosin light chain kinase 3" target="Serine/threonine-protein kinase D1" weight="1" />
      <edge id="68426" source="Myosin light chain kinase 3" target="Cyclin-dependent kinase 17" weight="1" />
      <edge id="68427" source="Myosin light chain kinase 3" target="Receptor-interacting serine/threonine-protein kinase 4" weight="1" />
      <edge id="68428" source="Myosin light chain kinase 3" target="Serine/threonine-protein kinase pim-3" weight="1" />
      <edge id="68429" source="Myosin light chain kinase 3" target="Phosphatidylinositol 4-phosphate 3-kinase C2 domain-containing subunit gamma" weight="1" />
      <edge id="68430" source="Myosin light chain kinase 3" target="Cyclin-dependent kinase 15" weight="1" />
      <edge id="68431" source="Myosin light chain kinase 3" target="Ribosomal protein S6 kinase alpha-1" weight="1" />
      <edge id="68432" source="Myosin light chain kinase 3" target="STE20-like serine/threonine-protein kinase" weight="1" />
      <edge id="68433" source="Myosin light chain kinase 3" target="Serine/threonine-protein kinase PAK 4" weight="1" />
      <edge id="68434" source="Myosin light chain kinase 3" target="Serine/threonine-protein kinase RIO2" weight="1" />
      <edge id="68435" source="Myosin light chain kinase family member 4" target="Cyclin-dependent kinase 16" weight="1" />
      <edge id="68436" source="Myosin light chain kinase family member 4" target="Serine/threonine-protein kinase 10" weight="1" />
      <edge id="68437" source="Myosin light chain kinase family member 4" target="Serine/threonine-protein kinase Nek9" weight="1" />
      <edge id="68438" source="Myosin light chain kinase family member 4" target="Serine/threonine-protein kinase PAK 1" weight="1" />
      <edge id="68439" source="Myosin light chain kinase family member 4" target="NUAK family SNF1-like kinase 1" weight="1" />
      <edge id="68440" source="Myosin light chain kinase family member 4" target="Serine/threonine-protein kinase 32A" weight="1" />
      <edge id="68441" source="Myosin light chain kinase family member 4" target="Serine/threonine-protein kinase Nek1" weight="1" />
      <edge id="68442" source="Myosin light chain kinase family member 4" target="Serine/threonine-protein kinase PAK 5" weight="1" />
      <edge id="68443" source="Myosin light chain kinase family member 4" target="Serine/threonine-protein kinase PLK4" weight="1" />
      <edge id="68444" source="Myosin light chain kinase family member 4" target="cAMP-dependent protein kinase catalytic subunit beta" weight="1" />
      <edge id="68445" source="Myosin light chain kinase family member 4" target="cGMP-dependent protein kinase 2" weight="1" />
      <edge id="68446" source="Myosin light chain kinase family member 4" target="Serine/threonine-protein kinase Nek5" weight="1" />
      <edge id="68447" source="Myosin light chain kinase family member 4" target="Membrane-associated tyrosine- and threonine-specific cdc2-inhibitory kinase" weight="1" />
      <edge id="68448" source="Myosin light chain kinase family member 4" target="SNF-related serine/threonine-protein kinase" weight="1" />
      <edge id="68449" source="Myosin light chain kinase family member 4" target="RAF proto-oncogene serine/threonine-protein kinase" weight="1" />
      <edge id="68450" source="Myosin light chain kinase family member 4" target="Serine/threonine-protein kinase PLK1" weight="1" />
      <edge id="68451" source="Myosin light chain kinase family member 4" target="BDNF/NT-3 growth factors receptor" weight="1" />
      <edge id="68452" source="Myosin light chain kinase family member 4" target="Serine/threonine-protein kinase PLK2" weight="1" />
      <edge id="68453" source="Myosin light chain kinase family member 4" target="Focal adhesion kinase 1" weight="1" />
      <edge id="68454" source="Myosin light chain kinase family member 4" target="Serine/threonine-protein kinase 16" weight="1" />
      <edge id="68455" source="Myosin light chain kinase family member 4" target="Serine/threonine-protein kinase RIO3" weight="1" />
      <edge id="68456" source="Myosin light chain kinase family member 4" target="Serine/threonine-protein kinase PAK 2" weight="1" />
      <edge id="68457" source="Myosin light chain kinase family member 4" target="Serine/threonine-protein kinase SIK1" weight="1" />
      <edge id="68458" source="Myosin light chain kinase family member 4" target="Phosphatidylinositol 4-phosphate 3-kinase C2 domain-containing subunit beta" weight="1" />
      <edge id="68459" source="Myosin light chain kinase family member 4" target="Proto-oncogene tyrosine-protein kinase ROS" weight="1" />
      <edge id="68460" source="Myosin light chain kinase family member 4" target="Myosin-IIIa" weight="1" />
      <edge id="68461" source="Myosin light chain kinase family member 4" target="Phosphatidylinositol 5-phosphate 4-kinase type-2 beta" weight="1" />
      <edge id="68462" source="Myosin light chain kinase family member 4" target="Serine/threonine-protein kinase Nek4" weight="1" />
      <edge id="68463" source="Myosin light chain kinase family member 4" target="Serine/threonine-protein kinase RIO1" weight="1" />
      <edge id="68464" source="Myosin light chain kinase family member 4" target="Receptor-interacting serine/threonine-protein kinase 1" weight="1" />
      <edge id="68465" source="Myosin light chain kinase family member 4" target="Serine/threonine-protein kinase PAK 3" weight="1" />
      <edge id="68466" source="Myosin light chain kinase family member 4" target="Serine/threonine-protein kinase PLK3" weight="1" />
      <edge id="68467" source="Myosin light chain kinase family member 4" target="Serine/threonine-protein kinase Nek2" weight="1" />
      <edge id="68468" source="Myosin light chain kinase family member 4" target="Rho-associated protein kinase 2" weight="1" />
      <edge id="68469" source="Myosin light chain kinase family member 4" target="Serine/threonine-protein kinase SIK2" weight="1" />
      <edge id="68470" source="Myosin light chain kinase family member 4" target="Phosphatidylinositol 4-kinase beta" weight="1" />
      <edge id="68471" source="Myosin light chain kinase family member 4" target="Serine/threonine-protein kinase Nek11" weight="1" />
      <edge id="68472" source="Myosin light chain kinase family member 4" target="Serine/threonine-protein kinase N1" weight="1" />
      <edge id="68473" source="Myosin light chain kinase family member 4" target="Serine/threonine-protein kinase 17A" weight="1" />
      <edge id="68474" source="Myosin light chain kinase family member 4" target="Phosphatidylinositol 5-phosphate 4-kinase type-2 gamma" weight="1" />
      <edge id="68475" source="Myosin light chain kinase family member 4" target="Serine/threonine-protein kinase PAK 6" weight="1" />
      <edge id="68476" source="Myosin light chain kinase family member 4" target="NUAK family SNF1-like kinase 2" weight="1" />
      <edge id="68477" source="Myosin light chain kinase family member 4" target="Proto-oncogene tyrosine-protein kinase receptor Ret" weight="1" />
      <edge id="68478" source="Myosin light chain kinase family member 4" target="Serine/threonine-protein kinase PRP4 homolog" weight="1" />
      <edge id="68479" source="Myosin light chain kinase family member 4" target="Uncharacterized serine/threonine-protein kinase SBK3" weight="1" />
      <edge id="68480" source="Myosin light chain kinase family member 4" target="Serine/threonine-protein kinase Nek3" weight="1" />
      <edge id="68481" source="Myosin light chain kinase family member 4" target="NT-3 growth factor receptor" weight="1" />
      <edge id="68482" source="Myosin light chain kinase family member 4" target="Receptor-interacting serine/threonine-protein kinase 2" weight="1" />
      <edge id="68483" source="Myosin light chain kinase family member 4" target="Serine/threonine-protein kinase OSR1" weight="1" />
      <edge id="68484" source="Myosin light chain kinase family member 4" target="Serine/threonine-protein kinase Sgk3" weight="1" />
      <edge id="68485" source="Myosin light chain kinase family member 4" target="Serine/threonine-protein kinase N2" weight="1" />
      <edge id="68486" source="Myosin light chain kinase family member 4" target="Phosphorylase b kinase gamma catalytic chain, skeletal muscle/heart isoform" weight="1" />
      <edge id="68487" source="Myosin light chain kinase family member 4" target="Tyrosine-protein kinase Srms" weight="1" />
      <edge id="68488" source="Myosin light chain kinase family member 4" target="Serine/threonine-protein kinase SBK1" weight="1" />
      <edge id="68489" source="Myosin light chain kinase family member 4" target="Serine/threonine-protein kinase D1" weight="1" />
      <edge id="68490" source="Myosin light chain kinase family member 4" target="Cyclin-dependent kinase 17" weight="1" />
      <edge id="68491" source="Myosin light chain kinase family member 4" target="Receptor-interacting serine/threonine-protein kinase 4" weight="1" />
      <edge id="68492" source="Myosin light chain kinase family member 4" target="Serine/threonine-protein kinase pim-3" weight="1" />
      <edge id="68493" source="Myosin light chain kinase family member 4" target="Phosphatidylinositol 4-phosphate 3-kinase C2 domain-containing subunit gamma" weight="1" />
      <edge id="68494" source="Myosin light chain kinase family member 4" target="Cyclin-dependent kinase 15" weight="1" />
      <edge id="68495" source="Myosin light chain kinase family member 4" target="Ribosomal protein S6 kinase alpha-1" weight="1" />
      <edge id="68496" source="Myosin light chain kinase family member 4" target="STE20-like serine/threonine-protein kinase" weight="1" />
      <edge id="68497" source="Myosin light chain kinase family member 4" target="Serine/threonine-protein kinase PAK 4" weight="1" />
      <edge id="68498" source="Myosin light chain kinase family member 4" target="Serine/threonine-protein kinase RIO2" weight="1" />
      <edge id="68499" source="Myosin-IIIa" target="Cyclin-dependent kinase 16" weight="1" />
      <edge id="68500" source="Myosin-IIIa" target="Serine/threonine-protein kinase 10" weight="1" />
      <edge id="68501" source="Myosin-IIIa" target="Serine/threonine-protein kinase Nek9" weight="1" />
      <edge id="68502" source="Myosin-IIIa" target="Serine/threonine-protein kinase PAK 1" weight="1" />
      <edge id="68503" source="Myosin-IIIa" target="NUAK family SNF1-like kinase 1" weight="1" />
      <edge id="68504" source="Myosin-IIIa" target="Serine/threonine-protein kinase 32A" weight="1" />
      <edge id="68505" source="Myosin-IIIa" target="Serine/threonine-protein kinase Nek1" weight="1" />
      <edge id="68506" source="Myosin-IIIa" target="Serine/threonine-protein kinase PAK 5" weight="1" />
      <edge id="68507" source="Myosin-IIIa" target="Serine/threonine-protein kinase PLK4" weight="1" />
      <edge id="68508" source="Myosin-IIIa" target="cAMP-dependent protein kinase catalytic subunit beta" weight="1" />
      <edge id="68509" source="Myosin-IIIa" target="cGMP-dependent protein kinase 2" weight="1" />
      <edge id="68510" source="Myosin-IIIa" target="Serine/threonine-protein kinase Nek5" weight="1" />
      <edge id="68511" source="Myosin-IIIa" target="Membrane-associated tyrosine- and threonine-specific cdc2-inhibitory kinase" weight="1" />
      <edge id="68512" source="Myosin-IIIa" target="SNF-related serine/threonine-protein kinase" weight="1" />
      <edge id="68513" source="Myosin-IIIa" target="RAF proto-oncogene serine/threonine-protein kinase" weight="1" />
      <edge id="68514" source="Myosin-IIIa" target="Serine/threonine-protein kinase PLK1" weight="1" />
      <edge id="68515" source="Myosin-IIIa" target="BDNF/NT-3 growth factors receptor" weight="1" />
      <edge id="68516" source="Myosin-IIIa" target="Serine/threonine-protein kinase PLK2" weight="1" />
      <edge id="68517" source="Myosin-IIIa" target="Focal adhesion kinase 1" weight="1" />
      <edge id="68518" source="Myosin-IIIa" target="Serine/threonine-protein kinase 16" weight="1" />
      <edge id="68519" source="Myosin-IIIa" target="Serine/threonine-protein kinase RIO3" weight="1" />
      <edge id="68520" source="Myosin-IIIa" target="Serine/threonine-protein kinase PAK 2" weight="1" />
      <edge id="68521" source="Myosin-IIIa" target="Serine/threonine-protein kinase SIK1" weight="1" />
      <edge id="68522" source="Myosin-IIIa" target="Phosphatidylinositol 4-phosphate 3-kinase C2 domain-containing subunit beta" weight="1" />
      <edge id="68523" source="Myosin-IIIa" target="Proto-oncogene tyrosine-protein kinase ROS" weight="1" />
      <edge id="68524" source="Myosin-IIIa" target="Phosphatidylinositol 5-phosphate 4-kinase type-2 beta" weight="1" />
      <edge id="68525" source="Myosin-IIIa" target="Serine/threonine-protein kinase Nek4" weight="1" />
      <edge id="68526" source="Myosin-IIIa" target="Serine/threonine-protein kinase RIO1" weight="1" />
      <edge id="68527" source="Myosin-IIIa" target="Receptor-interacting serine/threonine-protein kinase 1" weight="1" />
      <edge id="68528" source="Myosin-IIIa" target="Serine/threonine-protein kinase PAK 3" weight="1" />
      <edge id="68529" source="Myosin-IIIa" target="Serine/threonine-protein kinase PLK3" weight="1" />
      <edge id="68530" source="Myosin-IIIa" target="Serine/threonine-protein kinase Nek2" weight="1" />
      <edge id="68531" source="Myosin-IIIa" target="Rho-associated protein kinase 2" weight="1" />
      <edge id="68532" source="Myosin-IIIa" target="Serine/threonine-protein kinase SIK2" weight="1" />
      <edge id="68533" source="Myosin-IIIa" target="Phosphatidylinositol 4-kinase beta" weight="1" />
      <edge id="68534" source="Myosin-IIIa" target="Serine/threonine-protein kinase Nek11" weight="1" />
      <edge id="68535" source="Myosin-IIIa" target="Serine/threonine-protein kinase N1" weight="1" />
      <edge id="68536" source="Myosin-IIIa" target="Serine/threonine-protein kinase 17A" weight="1" />
      <edge id="68537" source="Myosin-IIIa" target="Phosphatidylinositol 5-phosphate 4-kinase type-2 gamma" weight="1" />
      <edge id="68538" source="Myosin-IIIa" target="Serine/threonine-protein kinase PAK 6" weight="1" />
      <edge id="68539" source="Myosin-IIIa" target="NUAK family SNF1-like kinase 2" weight="1" />
      <edge id="68540" source="Myosin-IIIa" target="Proto-oncogene tyrosine-protein kinase receptor Ret" weight="1" />
      <edge id="68541" source="Myosin-IIIa" target="Serine/threonine-protein kinase PRP4 homolog" weight="1" />
      <edge id="68542" source="Myosin-IIIa" target="Uncharacterized serine/threonine-protein kinase SBK3" weight="1" />
      <edge id="68543" source="Myosin-IIIa" target="Serine/threonine-protein kinase Nek3" weight="1" />
      <edge id="68544" source="Myosin-IIIa" target="NT-3 growth factor receptor" weight="1" />
      <edge id="68545" source="Myosin-IIIa" target="Receptor-interacting serine/threonine-protein kinase 2" weight="1" />
      <edge id="68546" source="Myosin-IIIa" target="Serine/threonine-protein kinase OSR1" weight="1" />
      <edge id="68547" source="Myosin-IIIa" target="Serine/threonine-protein kinase Sgk3" weight="1" />
      <edge id="68548" source="Myosin-IIIa" target="Serine/threonine-protein kinase N2" weight="1" />
      <edge id="68549" source="Myosin-IIIa" target="Phosphorylase b kinase gamma catalytic chain, skeletal muscle/heart isoform" weight="1" />
      <edge id="68550" source="Myosin-IIIa" target="Tyrosine-protein kinase Srms" weight="1" />
      <edge id="68551" source="Myosin-IIIa" target="Serine/threonine-protein kinase SBK1" weight="1" />
      <edge id="68552" source="Myosin-IIIa" target="Serine/threonine-protein kinase D1" weight="1" />
      <edge id="68553" source="Myosin-IIIa" target="Cyclin-dependent kinase 17" weight="1" />
      <edge id="68554" source="Myosin-IIIa" target="Receptor-interacting serine/threonine-protein kinase 4" weight="1" />
      <edge id="68555" source="Myosin-IIIa" target="Serine/threonine-protein kinase pim-3" weight="1" />
      <edge id="68556" source="Myosin-IIIa" target="Phosphatidylinositol 4-phosphate 3-kinase C2 domain-containing subunit gamma" weight="1" />
      <edge id="68557" source="Myosin-IIIa" target="Cyclin-dependent kinase 15" weight="1" />
      <edge id="68558" source="Myosin-IIIa" target="Ribosomal protein S6 kinase alpha-1" weight="1" />
      <edge id="68559" source="Myosin-IIIa" target="STE20-like serine/threonine-protein kinase" weight="1" />
      <edge id="68560" source="Myosin-IIIa" target="Serine/threonine-protein kinase PAK 4" weight="1" />
      <edge id="68561" source="Myosin-IIIa" target="Serine/threonine-protein kinase RIO2" weight="1" />
      <edge id="68562" source="Serine/threonine-protein kinase Nek1" target="Cyclin-dependent kinase 16" weight="1" />
      <edge id="68563" source="Serine/threonine-protein kinase Nek1" target="Serine/threonine-protein kinase 10" weight="1" />
      <edge id="68564" source="Serine/threonine-protein kinase Nek1" target="Serine/threonine-protein kinase Nek9" weight="1" />
      <edge id="68565" source="Serine/threonine-protein kinase Nek1" target="Serine/threonine-protein kinase PAK 1" weight="1" />
      <edge id="68566" source="Serine/threonine-protein kinase Nek1" target="NUAK family SNF1-like kinase 1" weight="1" />
      <edge id="68567" source="Serine/threonine-protein kinase Nek1" target="Serine/threonine-protein kinase 32A" weight="1" />
      <edge id="68568" source="Serine/threonine-protein kinase Nek1" target="Serine/threonine-protein kinase PAK 5" weight="1" />
      <edge id="68569" source="Serine/threonine-protein kinase Nek1" target="Serine/threonine-protein kinase PLK4" weight="1" />
      <edge id="68570" source="Serine/threonine-protein kinase Nek1" target="cAMP-dependent protein kinase catalytic subunit beta" weight="1" />
      <edge id="68571" source="Serine/threonine-protein kinase Nek1" target="cGMP-dependent protein kinase 2" weight="1" />
      <edge id="68572" source="Serine/threonine-protein kinase Nek1" target="Serine/threonine-protein kinase Nek5" weight="1" />
      <edge id="68573" source="Serine/threonine-protein kinase Nek1" target="Membrane-associated tyrosine- and threonine-specific cdc2-inhibitory kinase" weight="1" />
      <edge id="68574" source="Serine/threonine-protein kinase Nek1" target="SNF-related serine/threonine-protein kinase" weight="1" />
      <edge id="68575" source="Serine/threonine-protein kinase Nek1" target="RAF proto-oncogene serine/threonine-protein kinase" weight="1" />
      <edge id="68576" source="Serine/threonine-protein kinase Nek1" target="Serine/threonine-protein kinase PLK1" weight="1" />
      <edge id="68577" source="Serine/threonine-protein kinase Nek1" target="BDNF/NT-3 growth factors receptor" weight="1" />
      <edge id="68578" source="Serine/threonine-protein kinase Nek1" target="Serine/threonine-protein kinase PLK2" weight="1" />
      <edge id="68579" source="Serine/threonine-protein kinase Nek1" target="Focal adhesion kinase 1" weight="1" />
      <edge id="68580" source="Serine/threonine-protein kinase Nek1" target="Serine/threonine-protein kinase 16" weight="1" />
      <edge id="68581" source="Serine/threonine-protein kinase Nek1" target="Serine/threonine-protein kinase RIO3" weight="1" />
      <edge id="68582" source="Serine/threonine-protein kinase Nek1" target="Serine/threonine-protein kinase PAK 2" weight="1" />
      <edge id="68583" source="Serine/threonine-protein kinase Nek1" target="Serine/threonine-protein kinase SIK1" weight="1" />
      <edge id="68584" source="Serine/threonine-protein kinase Nek1" target="Phosphatidylinositol 4-phosphate 3-kinase C2 domain-containing subunit beta" weight="1" />
      <edge id="68585" source="Serine/threonine-protein kinase Nek1" target="Proto-oncogene tyrosine-protein kinase ROS" weight="1" />
      <edge id="68586" source="Serine/threonine-protein kinase Nek1" target="Phosphatidylinositol 5-phosphate 4-kinase type-2 beta" weight="1" />
      <edge id="68587" source="Serine/threonine-protein kinase Nek1" target="Serine/threonine-protein kinase Nek4" weight="1" />
      <edge id="68588" source="Serine/threonine-protein kinase Nek1" target="Serine/threonine-protein kinase RIO1" weight="1" />
      <edge id="68589" source="Serine/threonine-protein kinase Nek1" target="Receptor-interacting serine/threonine-protein kinase 1" weight="1" />
      <edge id="68590" source="Serine/threonine-protein kinase Nek1" target="Serine/threonine-protein kinase PAK 3" weight="1" />
      <edge id="68591" source="Serine/threonine-protein kinase Nek1" target="Serine/threonine-protein kinase PLK3" weight="1" />
      <edge id="68592" source="Serine/threonine-protein kinase Nek1" target="Serine/threonine-protein kinase Nek2" weight="1" />
      <edge id="68593" source="Serine/threonine-protein kinase Nek1" target="Rho-associated protein kinase 2" weight="1" />
      <edge id="68594" source="Serine/threonine-protein kinase Nek1" target="Serine/threonine-protein kinase SIK2" weight="1" />
      <edge id="68595" source="Serine/threonine-protein kinase Nek1" target="Phosphatidylinositol 4-kinase beta" weight="1" />
      <edge id="68596" source="Serine/threonine-protein kinase Nek1" target="Serine/threonine-protein kinase Nek11" weight="1" />
      <edge id="68597" source="Serine/threonine-protein kinase Nek1" target="Serine/threonine-protein kinase N1" weight="1" />
      <edge id="68598" source="Serine/threonine-protein kinase Nek1" target="Serine/threonine-protein kinase 17A" weight="1" />
      <edge id="68599" source="Serine/threonine-protein kinase Nek1" target="Phosphatidylinositol 5-phosphate 4-kinase type-2 gamma" weight="1" />
      <edge id="68600" source="Serine/threonine-protein kinase Nek1" target="Serine/threonine-protein kinase PAK 6" weight="1" />
      <edge id="68601" source="Serine/threonine-protein kinase Nek1" target="NUAK family SNF1-like kinase 2" weight="1" />
      <edge id="68602" source="Serine/threonine-protein kinase Nek1" target="Proto-oncogene tyrosine-protein kinase receptor Ret" weight="1" />
      <edge id="68603" source="Serine/threonine-protein kinase Nek1" target="Serine/threonine-protein kinase PRP4 homolog" weight="1" />
      <edge id="68604" source="Serine/threonine-protein kinase Nek1" target="Uncharacterized serine/threonine-protein kinase SBK3" weight="1" />
      <edge id="68605" source="Serine/threonine-protein kinase Nek1" target="Serine/threonine-protein kinase Nek3" weight="1" />
      <edge id="68606" source="Serine/threonine-protein kinase Nek1" target="NT-3 growth factor receptor" weight="1" />
      <edge id="68607" source="Serine/threonine-protein kinase Nek1" target="Receptor-interacting serine/threonine-protein kinase 2" weight="1" />
      <edge id="68608" source="Serine/threonine-protein kinase Nek1" target="Serine/threonine-protein kinase OSR1" weight="1" />
      <edge id="68609" source="Serine/threonine-protein kinase Nek1" target="Serine/threonine-protein kinase Sgk3" weight="1" />
      <edge id="68610" source="Serine/threonine-protein kinase Nek1" target="Serine/threonine-protein kinase N2" weight="1" />
      <edge id="68611" source="Serine/threonine-protein kinase Nek1" target="Phosphorylase b kinase gamma catalytic chain, skeletal muscle/heart isoform" weight="1" />
      <edge id="68612" source="Serine/threonine-protein kinase Nek1" target="Tyrosine-protein kinase Srms" weight="1" />
      <edge id="68613" source="Serine/threonine-protein kinase Nek1" target="Serine/threonine-protein kinase SBK1" weight="1" />
      <edge id="68614" source="Serine/threonine-protein kinase Nek1" target="Serine/threonine-protein kinase D1" weight="1" />
      <edge id="68615" source="Serine/threonine-protein kinase Nek1" target="Cyclin-dependent kinase 17" weight="1" />
      <edge id="68616" source="Serine/threonine-protein kinase Nek1" target="Receptor-interacting serine/threonine-protein kinase 4" weight="1" />
      <edge id="68617" source="Serine/threonine-protein kinase Nek1" target="Serine/threonine-protein kinase pim-3" weight="1" />
      <edge id="68618" source="Serine/threonine-protein kinase Nek1" target="Phosphatidylinositol 4-phosphate 3-kinase C2 domain-containing subunit gamma" weight="1" />
      <edge id="68619" source="Serine/threonine-protein kinase Nek1" target="Cyclin-dependent kinase 15" weight="1" />
      <edge id="68620" source="Serine/threonine-protein kinase Nek1" target="Ribosomal protein S6 kinase alpha-1" weight="1" />
      <edge id="68621" source="Serine/threonine-protein kinase Nek1" target="STE20-like serine/threonine-protein kinase" weight="1" />
      <edge id="68622" source="Serine/threonine-protein kinase Nek1" target="Serine/threonine-protein kinase PAK 4" weight="1" />
      <edge id="68623" source="Serine/threonine-protein kinase Nek1" target="Serine/threonine-protein kinase RIO2" weight="1" />
      <edge id="68624" source="Serine/threonine-protein kinase Nek11" target="Cyclin-dependent kinase 16" weight="1" />
      <edge id="68625" source="Serine/threonine-protein kinase Nek11" target="Serine/threonine-protein kinase 10" weight="1" />
      <edge id="68626" source="Serine/threonine-protein kinase Nek11" target="Serine/threonine-protein kinase Nek9" weight="1" />
      <edge id="68627" source="Serine/threonine-protein kinase Nek11" target="Serine/threonine-protein kinase PAK 1" weight="1" />
      <edge id="68628" source="Serine/threonine-protein kinase Nek11" target="NUAK family SNF1-like kinase 1" weight="1" />
      <edge id="68629" source="Serine/threonine-protein kinase Nek11" target="Serine/threonine-protein kinase 32A" weight="1" />
      <edge id="68630" source="Serine/threonine-protein kinase Nek11" target="Serine/threonine-protein kinase PAK 5" weight="1" />
      <edge id="68631" source="Serine/threonine-protein kinase Nek11" target="Serine/threonine-protein kinase PLK4" weight="1" />
      <edge id="68632" source="Serine/threonine-protein kinase Nek11" target="cAMP-dependent protein kinase catalytic subunit beta" weight="1" />
      <edge id="68633" source="Serine/threonine-protein kinase Nek11" target="cGMP-dependent protein kinase 2" weight="1" />
      <edge id="68634" source="Serine/threonine-protein kinase Nek11" target="Serine/threonine-protein kinase Nek5" weight="1" />
      <edge id="68635" source="Serine/threonine-protein kinase Nek11" target="Membrane-associated tyrosine- and threonine-specific cdc2-inhibitory kinase" weight="1" />
      <edge id="68636" source="Serine/threonine-protein kinase Nek11" target="SNF-related serine/threonine-protein kinase" weight="1" />
      <edge id="68637" source="Serine/threonine-protein kinase Nek11" target="RAF proto-oncogene serine/threonine-protein kinase" weight="1" />
      <edge id="68638" source="Serine/threonine-protein kinase Nek11" target="Serine/threonine-protein kinase PLK1" weight="1" />
      <edge id="68639" source="Serine/threonine-protein kinase Nek11" target="BDNF/NT-3 growth factors receptor" weight="1" />
      <edge id="68640" source="Serine/threonine-protein kinase Nek11" target="Serine/threonine-protein kinase PLK2" weight="1" />
      <edge id="68641" source="Serine/threonine-protein kinase Nek11" target="Focal adhesion kinase 1" weight="1" />
      <edge id="68642" source="Serine/threonine-protein kinase Nek11" target="Serine/threonine-protein kinase 16" weight="1" />
      <edge id="68643" source="Serine/threonine-protein kinase Nek11" target="Serine/threonine-protein kinase RIO3" weight="1" />
      <edge id="68644" source="Serine/threonine-protein kinase Nek11" target="Serine/threonine-protein kinase PAK 2" weight="1" />
      <edge id="68645" source="Serine/threonine-protein kinase Nek11" target="Serine/threonine-protein kinase SIK1" weight="1" />
      <edge id="68646" source="Serine/threonine-protein kinase Nek11" target="Phosphatidylinositol 4-phosphate 3-kinase C2 domain-containing subunit beta" weight="1" />
      <edge id="68647" source="Serine/threonine-protein kinase Nek11" target="Proto-oncogene tyrosine-protein kinase ROS" weight="1" />
      <edge id="68648" source="Serine/threonine-protein kinase Nek11" target="Phosphatidylinositol 5-phosphate 4-kinase type-2 beta" weight="1" />
      <edge id="68649" source="Serine/threonine-protein kinase Nek11" target="Serine/threonine-protein kinase Nek4" weight="1" />
      <edge id="68650" source="Serine/threonine-protein kinase Nek11" target="Serine/threonine-protein kinase RIO1" weight="1" />
      <edge id="68651" source="Serine/threonine-protein kinase Nek11" target="Receptor-interacting serine/threonine-protein kinase 1" weight="1" />
      <edge id="68652" source="Serine/threonine-protein kinase Nek11" target="Serine/threonine-protein kinase PAK 3" weight="1" />
      <edge id="68653" source="Serine/threonine-protein kinase Nek11" target="Serine/threonine-protein kinase PLK3" weight="1" />
      <edge id="68654" source="Serine/threonine-protein kinase Nek11" target="Serine/threonine-protein kinase Nek2" weight="1" />
      <edge id="68655" source="Serine/threonine-protein kinase Nek11" target="Rho-associated protein kinase 2" weight="1" />
      <edge id="68656" source="Serine/threonine-protein kinase Nek11" target="Serine/threonine-protein kinase SIK2" weight="1" />
      <edge id="68657" source="Serine/threonine-protein kinase Nek11" target="Phosphatidylinositol 4-kinase beta" weight="1" />
      <edge id="68658" source="Serine/threonine-protein kinase Nek11" target="Serine/threonine-protein kinase N1" weight="1" />
      <edge id="68659" source="Serine/threonine-protein kinase Nek11" target="Serine/threonine-protein kinase 17A" weight="1" />
      <edge id="68660" source="Serine/threonine-protein kinase Nek11" target="Phosphatidylinositol 5-phosphate 4-kinase type-2 gamma" weight="1" />
      <edge id="68661" source="Serine/threonine-protein kinase Nek11" target="Serine/threonine-protein kinase PAK 6" weight="1" />
      <edge id="68662" source="Serine/threonine-protein kinase Nek11" target="NUAK family SNF1-like kinase 2" weight="1" />
      <edge id="68663" source="Serine/threonine-protein kinase Nek11" target="Proto-oncogene tyrosine-protein kinase receptor Ret" weight="1" />
      <edge id="68664" source="Serine/threonine-protein kinase Nek11" target="Serine/threonine-protein kinase PRP4 homolog" weight="1" />
      <edge id="68665" source="Serine/threonine-protein kinase Nek11" target="Uncharacterized serine/threonine-protein kinase SBK3" weight="1" />
      <edge id="68666" source="Serine/threonine-protein kinase Nek11" target="Serine/threonine-protein kinase Nek3" weight="1" />
      <edge id="68667" source="Serine/threonine-protein kinase Nek11" target="NT-3 growth factor receptor" weight="1" />
      <edge id="68668" source="Serine/threonine-protein kinase Nek11" target="Receptor-interacting serine/threonine-protein kinase 2" weight="1" />
      <edge id="68669" source="Serine/threonine-protein kinase Nek11" target="Serine/threonine-protein kinase OSR1" weight="1" />
      <edge id="68670" source="Serine/threonine-protein kinase Nek11" target="Serine/threonine-protein kinase Sgk3" weight="1" />
      <edge id="68671" source="Serine/threonine-protein kinase Nek11" target="Serine/threonine-protein kinase N2" weight="1" />
      <edge id="68672" source="Serine/threonine-protein kinase Nek11" target="Phosphorylase b kinase gamma catalytic chain, skeletal muscle/heart isoform" weight="1" />
      <edge id="68673" source="Serine/threonine-protein kinase Nek11" target="Tyrosine-protein kinase Srms" weight="1" />
      <edge id="68674" source="Serine/threonine-protein kinase Nek11" target="Serine/threonine-protein kinase SBK1" weight="1" />
      <edge id="68675" source="Serine/threonine-protein kinase Nek11" target="Serine/threonine-protein kinase D1" weight="1" />
      <edge id="68676" source="Serine/threonine-protein kinase Nek11" target="Cyclin-dependent kinase 17" weight="1" />
      <edge id="68677" source="Serine/threonine-protein kinase Nek11" target="Receptor-interacting serine/threonine-protein kinase 4" weight="1" />
      <edge id="68678" source="Serine/threonine-protein kinase Nek11" target="Serine/threonine-protein kinase pim-3" weight="1" />
      <edge id="68679" source="Serine/threonine-protein kinase Nek11" target="Phosphatidylinositol 4-phosphate 3-kinase C2 domain-containing subunit gamma" weight="1" />
      <edge id="68680" source="Serine/threonine-protein kinase Nek11" target="Cyclin-dependent kinase 15" weight="1" />
      <edge id="68681" source="Serine/threonine-protein kinase Nek11" target="Ribosomal protein S6 kinase alpha-1" weight="1" />
      <edge id="68682" source="Serine/threonine-protein kinase Nek11" target="STE20-like serine/threonine-protein kinase" weight="1" />
      <edge id="68683" source="Serine/threonine-protein kinase Nek11" target="Serine/threonine-protein kinase PAK 4" weight="1" />
      <edge id="68684" source="Serine/threonine-protein kinase Nek11" target="Serine/threonine-protein kinase RIO2" weight="1" />
      <edge id="68685" source="Serine/threonine-protein kinase Nek2" target="Cyclin-dependent kinase 16" weight="1" />
      <edge id="68686" source="Serine/threonine-protein kinase Nek2" target="Serine/threonine-protein kinase 10" weight="1" />
      <edge id="68687" source="Serine/threonine-protein kinase Nek2" target="Serine/threonine-protein kinase Nek9" weight="1" />
      <edge id="68688" source="Serine/threonine-protein kinase Nek2" target="Serine/threonine-protein kinase PAK 1" weight="1" />
      <edge id="68689" source="Serine/threonine-protein kinase Nek2" target="NUAK family SNF1-like kinase 1" weight="1" />
      <edge id="68690" source="Serine/threonine-protein kinase Nek2" target="Serine/threonine-protein kinase 32A" weight="1" />
      <edge id="68691" source="Serine/threonine-protein kinase Nek2" target="Serine/threonine-protein kinase PAK 5" weight="1" />
      <edge id="68692" source="Serine/threonine-protein kinase Nek2" target="Serine/threonine-protein kinase PLK4" weight="1" />
      <edge id="68693" source="Serine/threonine-protein kinase Nek2" target="cAMP-dependent protein kinase catalytic subunit beta" weight="1" />
      <edge id="68694" source="Serine/threonine-protein kinase Nek2" target="cGMP-dependent protein kinase 2" weight="1" />
      <edge id="68695" source="Serine/threonine-protein kinase Nek2" target="Serine/threonine-protein kinase Nek5" weight="1" />
      <edge id="68696" source="Serine/threonine-protein kinase Nek2" target="Membrane-associated tyrosine- and threonine-specific cdc2-inhibitory kinase" weight="1" />
      <edge id="68697" source="Serine/threonine-protein kinase Nek2" target="SNF-related serine/threonine-protein kinase" weight="1" />
      <edge id="68698" source="Serine/threonine-protein kinase Nek2" target="RAF proto-oncogene serine/threonine-protein kinase" weight="1" />
      <edge id="68699" source="Serine/threonine-protein kinase Nek2" target="Serine/threonine-protein kinase PLK1" weight="1" />
      <edge id="68700" source="Serine/threonine-protein kinase Nek2" target="BDNF/NT-3 growth factors receptor" weight="1" />
      <edge id="68701" source="Serine/threonine-protein kinase Nek2" target="Serine/threonine-protein kinase PLK2" weight="1" />
      <edge id="68702" source="Serine/threonine-protein kinase Nek2" target="Focal adhesion kinase 1" weight="1" />
      <edge id="68703" source="Serine/threonine-protein kinase Nek2" target="Serine/threonine-protein kinase 16" weight="1" />
      <edge id="68704" source="Serine/threonine-protein kinase Nek2" target="Serine/threonine-protein kinase RIO3" weight="1" />
      <edge id="68705" source="Serine/threonine-protein kinase Nek2" target="Serine/threonine-protein kinase PAK 2" weight="1" />
      <edge id="68706" source="Serine/threonine-protein kinase Nek2" target="Serine/threonine-protein kinase SIK1" weight="1" />
      <edge id="68707" source="Serine/threonine-protein kinase Nek2" target="Phosphatidylinositol 4-phosphate 3-kinase C2 domain-containing subunit beta" weight="1" />
      <edge id="68708" source="Serine/threonine-protein kinase Nek2" target="Proto-oncogene tyrosine-protein kinase ROS" weight="1" />
      <edge id="68709" source="Serine/threonine-protein kinase Nek2" target="Phosphatidylinositol 5-phosphate 4-kinase type-2 beta" weight="1" />
      <edge id="68710" source="Serine/threonine-protein kinase Nek2" target="Serine/threonine-protein kinase Nek4" weight="1" />
      <edge id="68711" source="Serine/threonine-protein kinase Nek2" target="Serine/threonine-protein kinase RIO1" weight="1" />
      <edge id="68712" source="Serine/threonine-protein kinase Nek2" target="Receptor-interacting serine/threonine-protein kinase 1" weight="1" />
      <edge id="68713" source="Serine/threonine-protein kinase Nek2" target="Serine/threonine-protein kinase PAK 3" weight="1" />
      <edge id="68714" source="Serine/threonine-protein kinase Nek2" target="Serine/threonine-protein kinase PLK3" weight="1" />
      <edge id="68715" source="Serine/threonine-protein kinase Nek2" target="Rho-associated protein kinase 2" weight="1" />
      <edge id="68716" source="Serine/threonine-protein kinase Nek2" target="Serine/threonine-protein kinase SIK2" weight="1" />
      <edge id="68717" source="Serine/threonine-protein kinase Nek2" target="Phosphatidylinositol 4-kinase beta" weight="1" />
      <edge id="68718" source="Serine/threonine-protein kinase Nek2" target="Serine/threonine-protein kinase N1" weight="1" />
      <edge id="68719" source="Serine/threonine-protein kinase Nek2" target="Serine/threonine-protein kinase 17A" weight="1" />
      <edge id="68720" source="Serine/threonine-protein kinase Nek2" target="Phosphatidylinositol 5-phosphate 4-kinase type-2 gamma" weight="1" />
      <edge id="68721" source="Serine/threonine-protein kinase Nek2" target="Serine/threonine-protein kinase PAK 6" weight="1" />
      <edge id="68722" source="Serine/threonine-protein kinase Nek2" target="NUAK family SNF1-like kinase 2" weight="1" />
      <edge id="68723" source="Serine/threonine-protein kinase Nek2" target="Proto-oncogene tyrosine-protein kinase receptor Ret" weight="1" />
      <edge id="68724" source="Serine/threonine-protein kinase Nek2" target="Serine/threonine-protein kinase PRP4 homolog" weight="1" />
      <edge id="68725" source="Serine/threonine-protein kinase Nek2" target="Uncharacterized serine/threonine-protein kinase SBK3" weight="1" />
      <edge id="68726" source="Serine/threonine-protein kinase Nek2" target="Serine/threonine-protein kinase Nek3" weight="1" />
      <edge id="68727" source="Serine/threonine-protein kinase Nek2" target="NT-3 growth factor receptor" weight="1" />
      <edge id="68728" source="Serine/threonine-protein kinase Nek2" target="Receptor-interacting serine/threonine-protein kinase 2" weight="1" />
      <edge id="68729" source="Serine/threonine-protein kinase Nek2" target="Serine/threonine-protein kinase OSR1" weight="1" />
      <edge id="68730" source="Serine/threonine-protein kinase Nek2" target="Serine/threonine-protein kinase Sgk3" weight="1" />
      <edge id="68731" source="Serine/threonine-protein kinase Nek2" target="Serine/threonine-protein kinase N2" weight="1" />
      <edge id="68732" source="Serine/threonine-protein kinase Nek2" target="Phosphorylase b kinase gamma catalytic chain, skeletal muscle/heart isoform" weight="1" />
      <edge id="68733" source="Serine/threonine-protein kinase Nek2" target="Tyrosine-protein kinase Srms" weight="1" />
      <edge id="68734" source="Serine/threonine-protein kinase Nek2" target="Serine/threonine-protein kinase SBK1" weight="1" />
      <edge id="68735" source="Serine/threonine-protein kinase Nek2" target="Serine/threonine-protein kinase D1" weight="1" />
      <edge id="68736" source="Serine/threonine-protein kinase Nek2" target="Cyclin-dependent kinase 17" weight="1" />
      <edge id="68737" source="Serine/threonine-protein kinase Nek2" target="Receptor-interacting serine/threonine-protein kinase 4" weight="1" />
      <edge id="68738" source="Serine/threonine-protein kinase Nek2" target="Serine/threonine-protein kinase pim-3" weight="1" />
      <edge id="68739" source="Serine/threonine-protein kinase Nek2" target="Phosphatidylinositol 4-phosphate 3-kinase C2 domain-containing subunit gamma" weight="1" />
      <edge id="68740" source="Serine/threonine-protein kinase Nek2" target="Cyclin-dependent kinase 15" weight="1" />
      <edge id="68741" source="Serine/threonine-protein kinase Nek2" target="Ribosomal protein S6 kinase alpha-1" weight="1" />
      <edge id="68742" source="Serine/threonine-protein kinase Nek2" target="STE20-like serine/threonine-protein kinase" weight="1" />
      <edge id="68743" source="Serine/threonine-protein kinase Nek2" target="Serine/threonine-protein kinase PAK 4" weight="1" />
      <edge id="68744" source="Serine/threonine-protein kinase Nek2" target="Serine/threonine-protein kinase RIO2" weight="1" />
      <edge id="68745" source="Serine/threonine-protein kinase Nek3" target="Cyclin-dependent kinase 16" weight="1" />
      <edge id="68746" source="Serine/threonine-protein kinase Nek3" target="Serine/threonine-protein kinase 10" weight="1" />
      <edge id="68747" source="Serine/threonine-protein kinase Nek3" target="Serine/threonine-protein kinase Nek9" weight="1" />
      <edge id="68748" source="Serine/threonine-protein kinase Nek3" target="Serine/threonine-protein kinase PAK 1" weight="1" />
      <edge id="68749" source="Serine/threonine-protein kinase Nek3" target="NUAK family SNF1-like kinase 1" weight="1" />
      <edge id="68750" source="Serine/threonine-protein kinase Nek3" target="Serine/threonine-protein kinase 32A" weight="1" />
      <edge id="68751" source="Serine/threonine-protein kinase Nek3" target="Serine/threonine-protein kinase PAK 5" weight="1" />
      <edge id="68752" source="Serine/threonine-protein kinase Nek3" target="Serine/threonine-protein kinase PLK4" weight="1" />
      <edge id="68753" source="Serine/threonine-protein kinase Nek3" target="cAMP-dependent protein kinase catalytic subunit beta" weight="1" />
      <edge id="68754" source="Serine/threonine-protein kinase Nek3" target="cGMP-dependent protein kinase 2" weight="1" />
      <edge id="68755" source="Serine/threonine-protein kinase Nek3" target="Serine/threonine-protein kinase Nek5" weight="1" />
      <edge id="68756" source="Serine/threonine-protein kinase Nek3" target="Membrane-associated tyrosine- and threonine-specific cdc2-inhibitory kinase" weight="1" />
      <edge id="68757" source="Serine/threonine-protein kinase Nek3" target="SNF-related serine/threonine-protein kinase" weight="1" />
      <edge id="68758" source="Serine/threonine-protein kinase Nek3" target="RAF proto-oncogene serine/threonine-protein kinase" weight="1" />
      <edge id="68759" source="Serine/threonine-protein kinase Nek3" target="Serine/threonine-protein kinase PLK1" weight="1" />
      <edge id="68760" source="Serine/threonine-protein kinase Nek3" target="BDNF/NT-3 growth factors receptor" weight="1" />
      <edge id="68761" source="Serine/threonine-protein kinase Nek3" target="Serine/threonine-protein kinase PLK2" weight="1" />
      <edge id="68762" source="Serine/threonine-protein kinase Nek3" target="Focal adhesion kinase 1" weight="1" />
      <edge id="68763" source="Serine/threonine-protein kinase Nek3" target="Serine/threonine-protein kinase 16" weight="1" />
      <edge id="68764" source="Serine/threonine-protein kinase Nek3" target="Serine/threonine-protein kinase RIO3" weight="1" />
      <edge id="68765" source="Serine/threonine-protein kinase Nek3" target="Serine/threonine-protein kinase PAK 2" weight="1" />
      <edge id="68766" source="Serine/threonine-protein kinase Nek3" target="Serine/threonine-protein kinase SIK1" weight="1" />
      <edge id="68767" source="Serine/threonine-protein kinase Nek3" target="Phosphatidylinositol 4-phosphate 3-kinase C2 domain-containing subunit beta" weight="1" />
      <edge id="68768" source="Serine/threonine-protein kinase Nek3" target="Proto-oncogene tyrosine-protein kinase ROS" weight="1" />
      <edge id="68769" source="Serine/threonine-protein kinase Nek3" target="Phosphatidylinositol 5-phosphate 4-kinase type-2 beta" weight="1" />
      <edge id="68770" source="Serine/threonine-protein kinase Nek3" target="Serine/threonine-protein kinase Nek4" weight="1" />
      <edge id="68771" source="Serine/threonine-protein kinase Nek3" target="Serine/threonine-protein kinase RIO1" weight="1" />
      <edge id="68772" source="Serine/threonine-protein kinase Nek3" target="Receptor-interacting serine/threonine-protein kinase 1" weight="1" />
      <edge id="68773" source="Serine/threonine-protein kinase Nek3" target="Serine/threonine-protein kinase PAK 3" weight="1" />
      <edge id="68774" source="Serine/threonine-protein kinase Nek3" target="Serine/threonine-protein kinase PLK3" weight="1" />
      <edge id="68775" source="Serine/threonine-protein kinase Nek3" target="Rho-associated protein kinase 2" weight="1" />
      <edge id="68776" source="Serine/threonine-protein kinase Nek3" target="Serine/threonine-protein kinase SIK2" weight="1" />
      <edge id="68777" source="Serine/threonine-protein kinase Nek3" target="Phosphatidylinositol 4-kinase beta" weight="1" />
      <edge id="68778" source="Serine/threonine-protein kinase Nek3" target="Serine/threonine-protein kinase N1" weight="1" />
      <edge id="68779" source="Serine/threonine-protein kinase Nek3" target="Serine/threonine-protein kinase 17A" weight="1" />
      <edge id="68780" source="Serine/threonine-protein kinase Nek3" target="Phosphatidylinositol 5-phosphate 4-kinase type-2 gamma" weight="1" />
      <edge id="68781" source="Serine/threonine-protein kinase Nek3" target="Serine/threonine-protein kinase PAK 6" weight="1" />
      <edge id="68782" source="Serine/threonine-protein kinase Nek3" target="NUAK family SNF1-like kinase 2" weight="1" />
      <edge id="68783" source="Serine/threonine-protein kinase Nek3" target="Proto-oncogene tyrosine-protein kinase receptor Ret" weight="1" />
      <edge id="68784" source="Serine/threonine-protein kinase Nek3" target="Serine/threonine-protein kinase PRP4 homolog" weight="1" />
      <edge id="68785" source="Serine/threonine-protein kinase Nek3" target="Uncharacterized serine/threonine-protein kinase SBK3" weight="1" />
      <edge id="68786" source="Serine/threonine-protein kinase Nek3" target="NT-3 growth factor receptor" weight="1" />
      <edge id="68787" source="Serine/threonine-protein kinase Nek3" target="Receptor-interacting serine/threonine-protein kinase 2" weight="1" />
      <edge id="68788" source="Serine/threonine-protein kinase Nek3" target="Serine/threonine-protein kinase OSR1" weight="1" />
      <edge id="68789" source="Serine/threonine-protein kinase Nek3" target="Serine/threonine-protein kinase Sgk3" weight="1" />
      <edge id="68790" source="Serine/threonine-protein kinase Nek3" target="Serine/threonine-protein kinase N2" weight="1" />
      <edge id="68791" source="Serine/threonine-protein kinase Nek3" target="Phosphorylase b kinase gamma catalytic chain, skeletal muscle/heart isoform" weight="1" />
      <edge id="68792" source="Serine/threonine-protein kinase Nek3" target="Tyrosine-protein kinase Srms" weight="1" />
      <edge id="68793" source="Serine/threonine-protein kinase Nek3" target="Serine/threonine-protein kinase SBK1" weight="1" />
      <edge id="68794" source="Serine/threonine-protein kinase Nek3" target="Serine/threonine-protein kinase D1" weight="1" />
      <edge id="68795" source="Serine/threonine-protein kinase Nek3" target="Cyclin-dependent kinase 17" weight="1" />
      <edge id="68796" source="Serine/threonine-protein kinase Nek3" target="Receptor-interacting serine/threonine-protein kinase 4" weight="1" />
      <edge id="68797" source="Serine/threonine-protein kinase Nek3" target="Serine/threonine-protein kinase pim-3" weight="1" />
      <edge id="68798" source="Serine/threonine-protein kinase Nek3" target="Phosphatidylinositol 4-phosphate 3-kinase C2 domain-containing subunit gamma" weight="1" />
      <edge id="68799" source="Serine/threonine-protein kinase Nek3" target="Cyclin-dependent kinase 15" weight="1" />
      <edge id="68800" source="Serine/threonine-protein kinase Nek3" target="Ribosomal protein S6 kinase alpha-1" weight="1" />
      <edge id="68801" source="Serine/threonine-protein kinase Nek3" target="STE20-like serine/threonine-protein kinase" weight="1" />
      <edge id="68802" source="Serine/threonine-protein kinase Nek3" target="Serine/threonine-protein kinase PAK 4" weight="1" />
      <edge id="68803" source="Serine/threonine-protein kinase Nek3" target="Serine/threonine-protein kinase RIO2" weight="1" />
      <edge id="68804" source="Serine/threonine-protein kinase Nek4" target="Cyclin-dependent kinase 16" weight="1" />
      <edge id="68805" source="Serine/threonine-protein kinase Nek4" target="Serine/threonine-protein kinase 10" weight="1" />
      <edge id="68806" source="Serine/threonine-protein kinase Nek4" target="Serine/threonine-protein kinase Nek9" weight="1" />
      <edge id="68807" source="Serine/threonine-protein kinase Nek4" target="Serine/threonine-protein kinase PAK 1" weight="1" />
      <edge id="68808" source="Serine/threonine-protein kinase Nek4" target="NUAK family SNF1-like kinase 1" weight="1" />
      <edge id="68809" source="Serine/threonine-protein kinase Nek4" target="Serine/threonine-protein kinase 32A" weight="1" />
      <edge id="68810" source="Serine/threonine-protein kinase Nek4" target="Serine/threonine-protein kinase PAK 5" weight="1" />
      <edge id="68811" source="Serine/threonine-protein kinase Nek4" target="Serine/threonine-protein kinase PLK4" weight="1" />
      <edge id="68812" source="Serine/threonine-protein kinase Nek4" target="cAMP-dependent protein kinase catalytic subunit beta" weight="1" />
      <edge id="68813" source="Serine/threonine-protein kinase Nek4" target="cGMP-dependent protein kinase 2" weight="1" />
      <edge id="68814" source="Serine/threonine-protein kinase Nek4" target="Serine/threonine-protein kinase Nek5" weight="1" />
      <edge id="68815" source="Serine/threonine-protein kinase Nek4" target="Membrane-associated tyrosine- and threonine-specific cdc2-inhibitory kinase" weight="1" />
      <edge id="68816" source="Serine/threonine-protein kinase Nek4" target="SNF-related serine/threonine-protein kinase" weight="1" />
      <edge id="68817" source="Serine/threonine-protein kinase Nek4" target="RAF proto-oncogene serine/threonine-protein kinase" weight="1" />
      <edge id="68818" source="Serine/threonine-protein kinase Nek4" target="Serine/threonine-protein kinase PLK1" weight="1" />
      <edge id="68819" source="Serine/threonine-protein kinase Nek4" target="BDNF/NT-3 growth factors receptor" weight="1" />
      <edge id="68820" source="Serine/threonine-protein kinase Nek4" target="Serine/threonine-protein kinase PLK2" weight="1" />
      <edge id="68821" source="Serine/threonine-protein kinase Nek4" target="Focal adhesion kinase 1" weight="1" />
      <edge id="68822" source="Serine/threonine-protein kinase Nek4" target="Serine/threonine-protein kinase 16" weight="1" />
      <edge id="68823" source="Serine/threonine-protein kinase Nek4" target="Serine/threonine-protein kinase RIO3" weight="1" />
      <edge id="68824" source="Serine/threonine-protein kinase Nek4" target="Serine/threonine-protein kinase PAK 2" weight="1" />
      <edge id="68825" source="Serine/threonine-protein kinase Nek4" target="Serine/threonine-protein kinase SIK1" weight="1" />
      <edge id="68826" source="Serine/threonine-protein kinase Nek4" target="Phosphatidylinositol 4-phosphate 3-kinase C2 domain-containing subunit beta" weight="1" />
      <edge id="68827" source="Serine/threonine-protein kinase Nek4" target="Proto-oncogene tyrosine-protein kinase ROS" weight="1" />
      <edge id="68828" source="Serine/threonine-protein kinase Nek4" target="Phosphatidylinositol 5-phosphate 4-kinase type-2 beta" weight="1" />
      <edge id="68829" source="Serine/threonine-protein kinase Nek4" target="Serine/threonine-protein kinase RIO1" weight="1" />
      <edge id="68830" source="Serine/threonine-protein kinase Nek4" target="Receptor-interacting serine/threonine-protein kinase 1" weight="1" />
      <edge id="68831" source="Serine/threonine-protein kinase Nek4" target="Serine/threonine-protein kinase PAK 3" weight="1" />
      <edge id="68832" source="Serine/threonine-protein kinase Nek4" target="Serine/threonine-protein kinase PLK3" weight="1" />
      <edge id="68833" source="Serine/threonine-protein kinase Nek4" target="Rho-associated protein kinase 2" weight="1" />
      <edge id="68834" source="Serine/threonine-protein kinase Nek4" target="Serine/threonine-protein kinase SIK2" weight="1" />
      <edge id="68835" source="Serine/threonine-protein kinase Nek4" target="Phosphatidylinositol 4-kinase beta" weight="1" />
      <edge id="68836" source="Serine/threonine-protein kinase Nek4" target="Serine/threonine-protein kinase N1" weight="1" />
      <edge id="68837" source="Serine/threonine-protein kinase Nek4" target="Serine/threonine-protein kinase 17A" weight="1" />
      <edge id="68838" source="Serine/threonine-protein kinase Nek4" target="Phosphatidylinositol 5-phosphate 4-kinase type-2 gamma" weight="1" />
      <edge id="68839" source="Serine/threonine-protein kinase Nek4" target="Serine/threonine-protein kinase PAK 6" weight="1" />
      <edge id="68840" source="Serine/threonine-protein kinase Nek4" target="NUAK family SNF1-like kinase 2" weight="1" />
      <edge id="68841" source="Serine/threonine-protein kinase Nek4" target="Proto-oncogene tyrosine-protein kinase receptor Ret" weight="1" />
      <edge id="68842" source="Serine/threonine-protein kinase Nek4" target="Serine/threonine-protein kinase PRP4 homolog" weight="1" />
      <edge id="68843" source="Serine/threonine-protein kinase Nek4" target="Uncharacterized serine/threonine-protein kinase SBK3" weight="1" />
      <edge id="68844" source="Serine/threonine-protein kinase Nek4" target="NT-3 growth factor receptor" weight="1" />
      <edge id="68845" source="Serine/threonine-protein kinase Nek4" target="Receptor-interacting serine/threonine-protein kinase 2" weight="1" />
      <edge id="68846" source="Serine/threonine-protein kinase Nek4" target="Serine/threonine-protein kinase OSR1" weight="1" />
      <edge id="68847" source="Serine/threonine-protein kinase Nek4" target="Serine/threonine-protein kinase Sgk3" weight="1" />
      <edge id="68848" source="Serine/threonine-protein kinase Nek4" target="Serine/threonine-protein kinase N2" weight="1" />
      <edge id="68849" source="Serine/threonine-protein kinase Nek4" target="Phosphorylase b kinase gamma catalytic chain, skeletal muscle/heart isoform" weight="1" />
      <edge id="68850" source="Serine/threonine-protein kinase Nek4" target="Tyrosine-protein kinase Srms" weight="1" />
      <edge id="68851" source="Serine/threonine-protein kinase Nek4" target="Serine/threonine-protein kinase SBK1" weight="1" />
      <edge id="68852" source="Serine/threonine-protein kinase Nek4" target="Serine/threonine-protein kinase D1" weight="1" />
      <edge id="68853" source="Serine/threonine-protein kinase Nek4" target="Cyclin-dependent kinase 17" weight="1" />
      <edge id="68854" source="Serine/threonine-protein kinase Nek4" target="Receptor-interacting serine/threonine-protein kinase 4" weight="1" />
      <edge id="68855" source="Serine/threonine-protein kinase Nek4" target="Serine/threonine-protein kinase pim-3" weight="1" />
      <edge id="68856" source="Serine/threonine-protein kinase Nek4" target="Phosphatidylinositol 4-phosphate 3-kinase C2 domain-containing subunit gamma" weight="1" />
      <edge id="68857" source="Serine/threonine-protein kinase Nek4" target="Cyclin-dependent kinase 15" weight="1" />
      <edge id="68858" source="Serine/threonine-protein kinase Nek4" target="Ribosomal protein S6 kinase alpha-1" weight="1" />
      <edge id="68859" source="Serine/threonine-protein kinase Nek4" target="STE20-like serine/threonine-protein kinase" weight="1" />
      <edge id="68860" source="Serine/threonine-protein kinase Nek4" target="Serine/threonine-protein kinase PAK 4" weight="1" />
      <edge id="68861" source="Serine/threonine-protein kinase Nek4" target="Serine/threonine-protein kinase RIO2" weight="1" />
      <edge id="68862" source="Serine/threonine-protein kinase Nek5" target="Cyclin-dependent kinase 16" weight="1" />
      <edge id="68863" source="Serine/threonine-protein kinase Nek5" target="Serine/threonine-protein kinase 10" weight="1" />
      <edge id="68864" source="Serine/threonine-protein kinase Nek5" target="Serine/threonine-protein kinase Nek9" weight="1" />
      <edge id="68865" source="Serine/threonine-protein kinase Nek5" target="Serine/threonine-protein kinase PAK 1" weight="1" />
      <edge id="68866" source="Serine/threonine-protein kinase Nek5" target="NUAK family SNF1-like kinase 1" weight="1" />
      <edge id="68867" source="Serine/threonine-protein kinase Nek5" target="Serine/threonine-protein kinase 32A" weight="1" />
      <edge id="68868" source="Serine/threonine-protein kinase Nek5" target="Serine/threonine-protein kinase PAK 5" weight="1" />
      <edge id="68869" source="Serine/threonine-protein kinase Nek5" target="Serine/threonine-protein kinase PLK4" weight="1" />
      <edge id="68870" source="Serine/threonine-protein kinase Nek5" target="cAMP-dependent protein kinase catalytic subunit beta" weight="1" />
      <edge id="68871" source="Serine/threonine-protein kinase Nek5" target="cGMP-dependent protein kinase 2" weight="1" />
      <edge id="68872" source="Serine/threonine-protein kinase Nek5" target="Membrane-associated tyrosine- and threonine-specific cdc2-inhibitory kinase" weight="1" />
      <edge id="68873" source="Serine/threonine-protein kinase Nek5" target="SNF-related serine/threonine-protein kinase" weight="1" />
      <edge id="68874" source="Serine/threonine-protein kinase Nek5" target="RAF proto-oncogene serine/threonine-protein kinase" weight="1" />
      <edge id="68875" source="Serine/threonine-protein kinase Nek5" target="Serine/threonine-protein kinase PLK1" weight="1" />
      <edge id="68876" source="Serine/threonine-protein kinase Nek5" target="BDNF/NT-3 growth factors receptor" weight="1" />
      <edge id="68877" source="Serine/threonine-protein kinase Nek5" target="Serine/threonine-protein kinase PLK2" weight="1" />
      <edge id="68878" source="Serine/threonine-protein kinase Nek5" target="Focal adhesion kinase 1" weight="1" />
      <edge id="68879" source="Serine/threonine-protein kinase Nek5" target="Serine/threonine-protein kinase 16" weight="1" />
      <edge id="68880" source="Serine/threonine-protein kinase Nek5" target="Serine/threonine-protein kinase RIO3" weight="1" />
      <edge id="68881" source="Serine/threonine-protein kinase Nek5" target="Serine/threonine-protein kinase PAK 2" weight="1" />
      <edge id="68882" source="Serine/threonine-protein kinase Nek5" target="Serine/threonine-protein kinase SIK1" weight="1" />
      <edge id="68883" source="Serine/threonine-protein kinase Nek5" target="Phosphatidylinositol 4-phosphate 3-kinase C2 domain-containing subunit beta" weight="1" />
      <edge id="68884" source="Serine/threonine-protein kinase Nek5" target="Proto-oncogene tyrosine-protein kinase ROS" weight="1" />
      <edge id="68885" source="Serine/threonine-protein kinase Nek5" target="Phosphatidylinositol 5-phosphate 4-kinase type-2 beta" weight="1" />
      <edge id="68886" source="Serine/threonine-protein kinase Nek5" target="Serine/threonine-protein kinase RIO1" weight="1" />
      <edge id="68887" source="Serine/threonine-protein kinase Nek5" target="Receptor-interacting serine/threonine-protein kinase 1" weight="1" />
      <edge id="68888" source="Serine/threonine-protein kinase Nek5" target="Serine/threonine-protein kinase PAK 3" weight="1" />
      <edge id="68889" source="Serine/threonine-protein kinase Nek5" target="Serine/threonine-protein kinase PLK3" weight="1" />
      <edge id="68890" source="Serine/threonine-protein kinase Nek5" target="Rho-associated protein kinase 2" weight="1" />
      <edge id="68891" source="Serine/threonine-protein kinase Nek5" target="Serine/threonine-protein kinase SIK2" weight="1" />
      <edge id="68892" source="Serine/threonine-protein kinase Nek5" target="Phosphatidylinositol 4-kinase beta" weight="1" />
      <edge id="68893" source="Serine/threonine-protein kinase Nek5" target="Serine/threonine-protein kinase N1" weight="1" />
      <edge id="68894" source="Serine/threonine-protein kinase Nek5" target="Serine/threonine-protein kinase 17A" weight="1" />
      <edge id="68895" source="Serine/threonine-protein kinase Nek5" target="Phosphatidylinositol 5-phosphate 4-kinase type-2 gamma" weight="1" />
      <edge id="68896" source="Serine/threonine-protein kinase Nek5" target="Serine/threonine-protein kinase PAK 6" weight="1" />
      <edge id="68897" source="Serine/threonine-protein kinase Nek5" target="NUAK family SNF1-like kinase 2" weight="1" />
      <edge id="68898" source="Serine/threonine-protein kinase Nek5" target="Proto-oncogene tyrosine-protein kinase receptor Ret" weight="1" />
      <edge id="68899" source="Serine/threonine-protein kinase Nek5" target="Serine/threonine-protein kinase PRP4 homolog" weight="1" />
      <edge id="68900" source="Serine/threonine-protein kinase Nek5" target="Uncharacterized serine/threonine-protein kinase SBK3" weight="1" />
      <edge id="68901" source="Serine/threonine-protein kinase Nek5" target="NT-3 growth factor receptor" weight="1" />
      <edge id="68902" source="Serine/threonine-protein kinase Nek5" target="Receptor-interacting serine/threonine-protein kinase 2" weight="1" />
      <edge id="68903" source="Serine/threonine-protein kinase Nek5" target="Serine/threonine-protein kinase OSR1" weight="1" />
      <edge id="68904" source="Serine/threonine-protein kinase Nek5" target="Serine/threonine-protein kinase Sgk3" weight="1" />
      <edge id="68905" source="Serine/threonine-protein kinase Nek5" target="Serine/threonine-protein kinase N2" weight="1" />
      <edge id="68906" source="Serine/threonine-protein kinase Nek5" target="Phosphorylase b kinase gamma catalytic chain, skeletal muscle/heart isoform" weight="1" />
      <edge id="68907" source="Serine/threonine-protein kinase Nek5" target="Tyrosine-protein kinase Srms" weight="1" />
      <edge id="68908" source="Serine/threonine-protein kinase Nek5" target="Serine/threonine-protein kinase SBK1" weight="1" />
      <edge id="68909" source="Serine/threonine-protein kinase Nek5" target="Serine/threonine-protein kinase D1" weight="1" />
      <edge id="68910" source="Serine/threonine-protein kinase Nek5" target="Cyclin-dependent kinase 17" weight="1" />
      <edge id="68911" source="Serine/threonine-protein kinase Nek5" target="Receptor-interacting serine/threonine-protein kinase 4" weight="1" />
      <edge id="68912" source="Serine/threonine-protein kinase Nek5" target="Serine/threonine-protein kinase pim-3" weight="1" />
      <edge id="68913" source="Serine/threonine-protein kinase Nek5" target="Phosphatidylinositol 4-phosphate 3-kinase C2 domain-containing subunit gamma" weight="1" />
      <edge id="68914" source="Serine/threonine-protein kinase Nek5" target="Cyclin-dependent kinase 15" weight="1" />
      <edge id="68915" source="Serine/threonine-protein kinase Nek5" target="Ribosomal protein S6 kinase alpha-1" weight="1" />
      <edge id="68916" source="Serine/threonine-protein kinase Nek5" target="STE20-like serine/threonine-protein kinase" weight="1" />
      <edge id="68917" source="Serine/threonine-protein kinase Nek5" target="Serine/threonine-protein kinase PAK 4" weight="1" />
      <edge id="68918" source="Serine/threonine-protein kinase Nek5" target="Serine/threonine-protein kinase RIO2" weight="1" />
      <edge id="68919" source="Serine/threonine-protein kinase Nek9" target="Cyclin-dependent kinase 16" weight="1" />
      <edge id="68920" source="Serine/threonine-protein kinase Nek9" target="Serine/threonine-protein kinase 10" weight="1" />
      <edge id="68921" source="Serine/threonine-protein kinase Nek9" target="Serine/threonine-protein kinase PAK 1" weight="1" />
      <edge id="68922" source="Serine/threonine-protein kinase Nek9" target="NUAK family SNF1-like kinase 1" weight="1" />
      <edge id="68923" source="Serine/threonine-protein kinase Nek9" target="Serine/threonine-protein kinase 32A" weight="1" />
      <edge id="68924" source="Serine/threonine-protein kinase Nek9" target="Serine/threonine-protein kinase PAK 5" weight="1" />
      <edge id="68925" source="Serine/threonine-protein kinase Nek9" target="Serine/threonine-protein kinase PLK4" weight="1" />
      <edge id="68926" source="Serine/threonine-protein kinase Nek9" target="cAMP-dependent protein kinase catalytic subunit beta" weight="1" />
      <edge id="68927" source="Serine/threonine-protein kinase Nek9" target="cGMP-dependent protein kinase 2" weight="1" />
      <edge id="68928" source="Serine/threonine-protein kinase Nek9" target="Membrane-associated tyrosine- and threonine-specific cdc2-inhibitory kinase" weight="1" />
      <edge id="68929" source="Serine/threonine-protein kinase Nek9" target="SNF-related serine/threonine-protein kinase" weight="1" />
      <edge id="68930" source="Serine/threonine-protein kinase Nek9" target="RAF proto-oncogene serine/threonine-protein kinase" weight="1" />
      <edge id="68931" source="Serine/threonine-protein kinase Nek9" target="Serine/threonine-protein kinase PLK1" weight="1" />
      <edge id="68932" source="Serine/threonine-protein kinase Nek9" target="BDNF/NT-3 growth factors receptor" weight="1" />
      <edge id="68933" source="Serine/threonine-protein kinase Nek9" target="Serine/threonine-protein kinase PLK2" weight="1" />
      <edge id="68934" source="Serine/threonine-protein kinase Nek9" target="Focal adhesion kinase 1" weight="1" />
      <edge id="68935" source="Serine/threonine-protein kinase Nek9" target="Serine/threonine-protein kinase 16" weight="1" />
      <edge id="68936" source="Serine/threonine-protein kinase Nek9" target="Serine/threonine-protein kinase RIO3" weight="1" />
      <edge id="68937" source="Serine/threonine-protein kinase Nek9" target="Serine/threonine-protein kinase PAK 2" weight="1" />
      <edge id="68938" source="Serine/threonine-protein kinase Nek9" target="Serine/threonine-protein kinase SIK1" weight="1" />
      <edge id="68939" source="Serine/threonine-protein kinase Nek9" target="Phosphatidylinositol 4-phosphate 3-kinase C2 domain-containing subunit beta" weight="1" />
      <edge id="68940" source="Serine/threonine-protein kinase Nek9" target="Proto-oncogene tyrosine-protein kinase ROS" weight="1" />
      <edge id="68941" source="Serine/threonine-protein kinase Nek9" target="Phosphatidylinositol 5-phosphate 4-kinase type-2 beta" weight="1" />
      <edge id="68942" source="Serine/threonine-protein kinase Nek9" target="Serine/threonine-protein kinase RIO1" weight="1" />
      <edge id="68943" source="Serine/threonine-protein kinase Nek9" target="Receptor-interacting serine/threonine-protein kinase 1" weight="1" />
      <edge id="68944" source="Serine/threonine-protein kinase Nek9" target="Serine/threonine-protein kinase PAK 3" weight="1" />
      <edge id="68945" source="Serine/threonine-protein kinase Nek9" target="Serine/threonine-protein kinase PLK3" weight="1" />
      <edge id="68946" source="Serine/threonine-protein kinase Nek9" target="Rho-associated protein kinase 2" weight="1" />
      <edge id="68947" source="Serine/threonine-protein kinase Nek9" target="Serine/threonine-protein kinase SIK2" weight="1" />
      <edge id="68948" source="Serine/threonine-protein kinase Nek9" target="Phosphatidylinositol 4-kinase beta" weight="1" />
      <edge id="68949" source="Serine/threonine-protein kinase Nek9" target="Serine/threonine-protein kinase N1" weight="1" />
      <edge id="68950" source="Serine/threonine-protein kinase Nek9" target="Serine/threonine-protein kinase 17A" weight="1" />
      <edge id="68951" source="Serine/threonine-protein kinase Nek9" target="Phosphatidylinositol 5-phosphate 4-kinase type-2 gamma" weight="1" />
      <edge id="68952" source="Serine/threonine-protein kinase Nek9" target="Serine/threonine-protein kinase PAK 6" weight="1" />
      <edge id="68953" source="Serine/threonine-protein kinase Nek9" target="NUAK family SNF1-like kinase 2" weight="1" />
      <edge id="68954" source="Serine/threonine-protein kinase Nek9" target="Proto-oncogene tyrosine-protein kinase receptor Ret" weight="1" />
      <edge id="68955" source="Serine/threonine-protein kinase Nek9" target="Serine/threonine-protein kinase PRP4 homolog" weight="1" />
      <edge id="68956" source="Serine/threonine-protein kinase Nek9" target="Uncharacterized serine/threonine-protein kinase SBK3" weight="1" />
      <edge id="68957" source="Serine/threonine-protein kinase Nek9" target="NT-3 growth factor receptor" weight="1" />
      <edge id="68958" source="Serine/threonine-protein kinase Nek9" target="Receptor-interacting serine/threonine-protein kinase 2" weight="1" />
      <edge id="68959" source="Serine/threonine-protein kinase Nek9" target="Serine/threonine-protein kinase OSR1" weight="1" />
      <edge id="68960" source="Serine/threonine-protein kinase Nek9" target="Serine/threonine-protein kinase Sgk3" weight="1" />
      <edge id="68961" source="Serine/threonine-protein kinase Nek9" target="Serine/threonine-protein kinase N2" weight="1" />
      <edge id="68962" source="Serine/threonine-protein kinase Nek9" target="Phosphorylase b kinase gamma catalytic chain, skeletal muscle/heart isoform" weight="1" />
      <edge id="68963" source="Serine/threonine-protein kinase Nek9" target="Tyrosine-protein kinase Srms" weight="1" />
      <edge id="68964" source="Serine/threonine-protein kinase Nek9" target="Serine/threonine-protein kinase SBK1" weight="1" />
      <edge id="68965" source="Serine/threonine-protein kinase Nek9" target="Serine/threonine-protein kinase D1" weight="1" />
      <edge id="68966" source="Serine/threonine-protein kinase Nek9" target="Cyclin-dependent kinase 17" weight="1" />
      <edge id="68967" source="Serine/threonine-protein kinase Nek9" target="Receptor-interacting serine/threonine-protein kinase 4" weight="1" />
      <edge id="68968" source="Serine/threonine-protein kinase Nek9" target="Serine/threonine-protein kinase pim-3" weight="1" />
      <edge id="68969" source="Serine/threonine-protein kinase Nek9" target="Phosphatidylinositol 4-phosphate 3-kinase C2 domain-containing subunit gamma" weight="1" />
      <edge id="68970" source="Serine/threonine-protein kinase Nek9" target="Cyclin-dependent kinase 15" weight="1" />
      <edge id="68971" source="Serine/threonine-protein kinase Nek9" target="Ribosomal protein S6 kinase alpha-1" weight="1" />
      <edge id="68972" source="Serine/threonine-protein kinase Nek9" target="STE20-like serine/threonine-protein kinase" weight="1" />
      <edge id="68973" source="Serine/threonine-protein kinase Nek9" target="Serine/threonine-protein kinase PAK 4" weight="1" />
      <edge id="68974" source="Serine/threonine-protein kinase Nek9" target="Serine/threonine-protein kinase RIO2" weight="1" />
      <edge id="68975" source="BDNF/NT-3 growth factors receptor" target="Cyclin-dependent kinase 16" weight="1" />
      <edge id="68976" source="BDNF/NT-3 growth factors receptor" target="Serine/threonine-protein kinase 10" weight="1" />
      <edge id="68977" source="BDNF/NT-3 growth factors receptor" target="Serine/threonine-protein kinase PAK 1" weight="1" />
      <edge id="68978" source="BDNF/NT-3 growth factors receptor" target="NUAK family SNF1-like kinase 1" weight="1" />
      <edge id="68979" source="BDNF/NT-3 growth factors receptor" target="Serine/threonine-protein kinase 32A" weight="1" />
      <edge id="68980" source="BDNF/NT-3 growth factors receptor" target="Serine/threonine-protein kinase PAK 5" weight="1" />
      <edge id="68981" source="BDNF/NT-3 growth factors receptor" target="Serine/threonine-protein kinase PLK4" weight="1" />
      <edge id="68982" source="BDNF/NT-3 growth factors receptor" target="cAMP-dependent protein kinase catalytic subunit beta" weight="1" />
      <edge id="68983" source="BDNF/NT-3 growth factors receptor" target="cGMP-dependent protein kinase 2" weight="1" />
      <edge id="68984" source="BDNF/NT-3 growth factors receptor" target="Membrane-associated tyrosine- and threonine-specific cdc2-inhibitory kinase" weight="1" />
      <edge id="68985" source="BDNF/NT-3 growth factors receptor" target="SNF-related serine/threonine-protein kinase" weight="1" />
      <edge id="68986" source="BDNF/NT-3 growth factors receptor" target="RAF proto-oncogene serine/threonine-protein kinase" weight="1" />
      <edge id="68987" source="BDNF/NT-3 growth factors receptor" target="Serine/threonine-protein kinase PLK1" weight="1" />
      <edge id="68988" source="BDNF/NT-3 growth factors receptor" target="Serine/threonine-protein kinase PLK2" weight="1" />
      <edge id="68989" source="BDNF/NT-3 growth factors receptor" target="Focal adhesion kinase 1" weight="1" />
      <edge id="68990" source="BDNF/NT-3 growth factors receptor" target="Serine/threonine-protein kinase 16" weight="1" />
      <edge id="68991" source="BDNF/NT-3 growth factors receptor" target="Serine/threonine-protein kinase RIO3" weight="1" />
      <edge id="68992" source="BDNF/NT-3 growth factors receptor" target="Serine/threonine-protein kinase PAK 2" weight="1" />
      <edge id="68993" source="BDNF/NT-3 growth factors receptor" target="Serine/threonine-protein kinase SIK1" weight="1" />
      <edge id="68994" source="BDNF/NT-3 growth factors receptor" target="Phosphatidylinositol 4-phosphate 3-kinase C2 domain-containing subunit beta" weight="1" />
      <edge id="68995" source="BDNF/NT-3 growth factors receptor" target="Proto-oncogene tyrosine-protein kinase ROS" weight="1" />
      <edge id="68996" source="BDNF/NT-3 growth factors receptor" target="Phosphatidylinositol 5-phosphate 4-kinase type-2 beta" weight="1" />
      <edge id="68997" source="BDNF/NT-3 growth factors receptor" target="Serine/threonine-protein kinase RIO1" weight="1" />
      <edge id="68998" source="BDNF/NT-3 growth factors receptor" target="Receptor-interacting serine/threonine-protein kinase 1" weight="1" />
      <edge id="68999" source="BDNF/NT-3 growth factors receptor" target="Serine/threonine-protein kinase PAK 3" weight="1" />
      <edge id="69000" source="BDNF/NT-3 growth factors receptor" target="Serine/threonine-protein kinase PLK3" weight="1" />
      <edge id="69001" source="BDNF/NT-3 growth factors receptor" target="Rho-associated protein kinase 2" weight="1" />
      <edge id="69002" source="BDNF/NT-3 growth factors receptor" target="Serine/threonine-protein kinase SIK2" weight="1" />
      <edge id="69003" source="BDNF/NT-3 growth factors receptor" target="Phosphatidylinositol 4-kinase beta" weight="1" />
      <edge id="69004" source="BDNF/NT-3 growth factors receptor" target="Serine/threonine-protein kinase N1" weight="1" />
      <edge id="69005" source="BDNF/NT-3 growth factors receptor" target="Serine/threonine-protein kinase 17A" weight="1" />
      <edge id="69006" source="BDNF/NT-3 growth factors receptor" target="Phosphatidylinositol 5-phosphate 4-kinase type-2 gamma" weight="1" />
      <edge id="69007" source="BDNF/NT-3 growth factors receptor" target="Serine/threonine-protein kinase PAK 6" weight="1" />
      <edge id="69008" source="BDNF/NT-3 growth factors receptor" target="NUAK family SNF1-like kinase 2" weight="1" />
      <edge id="69009" source="BDNF/NT-3 growth factors receptor" target="Proto-oncogene tyrosine-protein kinase receptor Ret" weight="1" />
      <edge id="69010" source="BDNF/NT-3 growth factors receptor" target="Serine/threonine-protein kinase PRP4 homolog" weight="1" />
      <edge id="69011" source="BDNF/NT-3 growth factors receptor" target="Uncharacterized serine/threonine-protein kinase SBK3" weight="1" />
      <edge id="69012" source="BDNF/NT-3 growth factors receptor" target="NT-3 growth factor receptor" weight="1" />
      <edge id="69013" source="BDNF/NT-3 growth factors receptor" target="Receptor-interacting serine/threonine-protein kinase 2" weight="1" />
      <edge id="69014" source="BDNF/NT-3 growth factors receptor" target="Serine/threonine-protein kinase OSR1" weight="1" />
      <edge id="69015" source="BDNF/NT-3 growth factors receptor" target="Serine/threonine-protein kinase Sgk3" weight="1" />
      <edge id="69016" source="BDNF/NT-3 growth factors receptor" target="Serine/threonine-protein kinase N2" weight="1" />
      <edge id="69017" source="BDNF/NT-3 growth factors receptor" target="Phosphorylase b kinase gamma catalytic chain, skeletal muscle/heart isoform" weight="1" />
      <edge id="69018" source="BDNF/NT-3 growth factors receptor" target="Tyrosine-protein kinase Srms" weight="1" />
      <edge id="69019" source="BDNF/NT-3 growth factors receptor" target="Serine/threonine-protein kinase SBK1" weight="1" />
      <edge id="69020" source="BDNF/NT-3 growth factors receptor" target="Serine/threonine-protein kinase D1" weight="1" />
      <edge id="69021" source="BDNF/NT-3 growth factors receptor" target="Cyclin-dependent kinase 17" weight="1" />
      <edge id="69022" source="BDNF/NT-3 growth factors receptor" target="Receptor-interacting serine/threonine-protein kinase 4" weight="1" />
      <edge id="69023" source="BDNF/NT-3 growth factors receptor" target="Serine/threonine-protein kinase pim-3" weight="1" />
      <edge id="69024" source="BDNF/NT-3 growth factors receptor" target="Phosphatidylinositol 4-phosphate 3-kinase C2 domain-containing subunit gamma" weight="1" />
      <edge id="69025" source="BDNF/NT-3 growth factors receptor" target="Cyclin-dependent kinase 15" weight="1" />
      <edge id="69026" source="BDNF/NT-3 growth factors receptor" target="Ribosomal protein S6 kinase alpha-1" weight="1" />
      <edge id="69027" source="BDNF/NT-3 growth factors receptor" target="STE20-like serine/threonine-protein kinase" weight="1" />
      <edge id="69028" source="BDNF/NT-3 growth factors receptor" target="Serine/threonine-protein kinase PAK 4" weight="1" />
      <edge id="69029" source="BDNF/NT-3 growth factors receptor" target="Serine/threonine-protein kinase RIO2" weight="1" />
      <edge id="69030" source="NT-3 growth factor receptor" target="Cyclin-dependent kinase 16" weight="1" />
      <edge id="69031" source="NT-3 growth factor receptor" target="Serine/threonine-protein kinase 10" weight="1" />
      <edge id="69032" source="NT-3 growth factor receptor" target="Serine/threonine-protein kinase PAK 1" weight="1" />
      <edge id="69033" source="NT-3 growth factor receptor" target="NUAK family SNF1-like kinase 1" weight="1" />
      <edge id="69034" source="NT-3 growth factor receptor" target="Serine/threonine-protein kinase 32A" weight="1" />
      <edge id="69035" source="NT-3 growth factor receptor" target="Serine/threonine-protein kinase PAK 5" weight="1" />
      <edge id="69036" source="NT-3 growth factor receptor" target="Serine/threonine-protein kinase PLK4" weight="1" />
      <edge id="69037" source="NT-3 growth factor receptor" target="cAMP-dependent protein kinase catalytic subunit beta" weight="1" />
      <edge id="69038" source="NT-3 growth factor receptor" target="cGMP-dependent protein kinase 2" weight="1" />
      <edge id="69039" source="NT-3 growth factor receptor" target="Membrane-associated tyrosine- and threonine-specific cdc2-inhibitory kinase" weight="1" />
      <edge id="69040" source="NT-3 growth factor receptor" target="SNF-related serine/threonine-protein kinase" weight="1" />
      <edge id="69041" source="NT-3 growth factor receptor" target="RAF proto-oncogene serine/threonine-protein kinase" weight="1" />
      <edge id="69042" source="NT-3 growth factor receptor" target="Serine/threonine-protein kinase PLK1" weight="1" />
      <edge id="69043" source="NT-3 growth factor receptor" target="Serine/threonine-protein kinase PLK2" weight="1" />
      <edge id="69044" source="NT-3 growth factor receptor" target="Focal adhesion kinase 1" weight="1" />
      <edge id="69045" source="NT-3 growth factor receptor" target="Serine/threonine-protein kinase 16" weight="1" />
      <edge id="69046" source="NT-3 growth factor receptor" target="Serine/threonine-protein kinase RIO3" weight="1" />
      <edge id="69047" source="NT-3 growth factor receptor" target="Serine/threonine-protein kinase PAK 2" weight="1" />
      <edge id="69048" source="NT-3 growth factor receptor" target="Serine/threonine-protein kinase SIK1" weight="1" />
      <edge id="69049" source="NT-3 growth factor receptor" target="Phosphatidylinositol 4-phosphate 3-kinase C2 domain-containing subunit beta" weight="1" />
      <edge id="69050" source="NT-3 growth factor receptor" target="Proto-oncogene tyrosine-protein kinase ROS" weight="1" />
      <edge id="69051" source="NT-3 growth factor receptor" target="Phosphatidylinositol 5-phosphate 4-kinase type-2 beta" weight="1" />
      <edge id="69052" source="NT-3 growth factor receptor" target="Serine/threonine-protein kinase RIO1" weight="1" />
      <edge id="69053" source="NT-3 growth factor receptor" target="Receptor-interacting serine/threonine-protein kinase 1" weight="1" />
      <edge id="69054" source="NT-3 growth factor receptor" target="Serine/threonine-protein kinase PAK 3" weight="1" />
      <edge id="69055" source="NT-3 growth factor receptor" target="Serine/threonine-protein kinase PLK3" weight="1" />
      <edge id="69056" source="NT-3 growth factor receptor" target="Rho-associated protein kinase 2" weight="1" />
      <edge id="69057" source="NT-3 growth factor receptor" target="Serine/threonine-protein kinase SIK2" weight="1" />
      <edge id="69058" source="NT-3 growth factor receptor" target="Phosphatidylinositol 4-kinase beta" weight="1" />
      <edge id="69059" source="NT-3 growth factor receptor" target="Serine/threonine-protein kinase N1" weight="1" />
      <edge id="69060" source="NT-3 growth factor receptor" target="Serine/threonine-protein kinase 17A" weight="1" />
      <edge id="69061" source="NT-3 growth factor receptor" target="Phosphatidylinositol 5-phosphate 4-kinase type-2 gamma" weight="1" />
      <edge id="69062" source="NT-3 growth factor receptor" target="Serine/threonine-protein kinase PAK 6" weight="1" />
      <edge id="69063" source="NT-3 growth factor receptor" target="NUAK family SNF1-like kinase 2" weight="1" />
      <edge id="69064" source="NT-3 growth factor receptor" target="Proto-oncogene tyrosine-protein kinase receptor Ret" weight="1" />
      <edge id="69065" source="NT-3 growth factor receptor" target="Serine/threonine-protein kinase PRP4 homolog" weight="1" />
      <edge id="69066" source="NT-3 growth factor receptor" target="Uncharacterized serine/threonine-protein kinase SBK3" weight="1" />
      <edge id="69067" source="NT-3 growth factor receptor" target="Receptor-interacting serine/threonine-protein kinase 2" weight="1" />
      <edge id="69068" source="NT-3 growth factor receptor" target="Serine/threonine-protein kinase OSR1" weight="1" />
      <edge id="69069" source="NT-3 growth factor receptor" target="Serine/threonine-protein kinase Sgk3" weight="1" />
      <edge id="69070" source="NT-3 growth factor receptor" target="Serine/threonine-protein kinase N2" weight="1" />
      <edge id="69071" source="NT-3 growth factor receptor" target="Phosphorylase b kinase gamma catalytic chain, skeletal muscle/heart isoform" weight="1" />
      <edge id="69072" source="NT-3 growth factor receptor" target="Tyrosine-protein kinase Srms" weight="1" />
      <edge id="69073" source="NT-3 growth factor receptor" target="Serine/threonine-protein kinase SBK1" weight="1" />
      <edge id="69074" source="NT-3 growth factor receptor" target="Serine/threonine-protein kinase D1" weight="1" />
      <edge id="69075" source="NT-3 growth factor receptor" target="Cyclin-dependent kinase 17" weight="1" />
      <edge id="69076" source="NT-3 growth factor receptor" target="Receptor-interacting serine/threonine-protein kinase 4" weight="1" />
      <edge id="69077" source="NT-3 growth factor receptor" target="Serine/threonine-protein kinase pim-3" weight="1" />
      <edge id="69078" source="NT-3 growth factor receptor" target="Phosphatidylinositol 4-phosphate 3-kinase C2 domain-containing subunit gamma" weight="1" />
      <edge id="69079" source="NT-3 growth factor receptor" target="Cyclin-dependent kinase 15" weight="1" />
      <edge id="69080" source="NT-3 growth factor receptor" target="Ribosomal protein S6 kinase alpha-1" weight="1" />
      <edge id="69081" source="NT-3 growth factor receptor" target="STE20-like serine/threonine-protein kinase" weight="1" />
      <edge id="69082" source="NT-3 growth factor receptor" target="Serine/threonine-protein kinase PAK 4" weight="1" />
      <edge id="69083" source="NT-3 growth factor receptor" target="Serine/threonine-protein kinase RIO2" weight="1" />
      <edge id="69084" source="NUAK family SNF1-like kinase 1" target="Cyclin-dependent kinase 16" weight="1" />
      <edge id="69085" source="NUAK family SNF1-like kinase 1" target="Serine/threonine-protein kinase 10" weight="1" />
      <edge id="69086" source="NUAK family SNF1-like kinase 1" target="Serine/threonine-protein kinase PAK 1" weight="1" />
      <edge id="69087" source="NUAK family SNF1-like kinase 1" target="Serine/threonine-protein kinase 32A" weight="1" />
      <edge id="69088" source="NUAK family SNF1-like kinase 1" target="Serine/threonine-protein kinase PAK 5" weight="1" />
      <edge id="69089" source="NUAK family SNF1-like kinase 1" target="Serine/threonine-protein kinase PLK4" weight="1" />
      <edge id="69090" source="NUAK family SNF1-like kinase 1" target="cAMP-dependent protein kinase catalytic subunit beta" weight="1" />
      <edge id="69091" source="NUAK family SNF1-like kinase 1" target="cGMP-dependent protein kinase 2" weight="1" />
      <edge id="69092" source="NUAK family SNF1-like kinase 1" target="Membrane-associated tyrosine- and threonine-specific cdc2-inhibitory kinase" weight="1" />
      <edge id="69093" source="NUAK family SNF1-like kinase 1" target="SNF-related serine/threonine-protein kinase" weight="1" />
      <edge id="69094" source="NUAK family SNF1-like kinase 1" target="RAF proto-oncogene serine/threonine-protein kinase" weight="1" />
      <edge id="69095" source="NUAK family SNF1-like kinase 1" target="Serine/threonine-protein kinase PLK1" weight="1" />
      <edge id="69096" source="NUAK family SNF1-like kinase 1" target="Serine/threonine-protein kinase PLK2" weight="1" />
      <edge id="69097" source="NUAK family SNF1-like kinase 1" target="Focal adhesion kinase 1" weight="1" />
      <edge id="69098" source="NUAK family SNF1-like kinase 1" target="Serine/threonine-protein kinase 16" weight="1" />
      <edge id="69099" source="NUAK family SNF1-like kinase 1" target="Serine/threonine-protein kinase RIO3" weight="1" />
      <edge id="69100" source="NUAK family SNF1-like kinase 1" target="Serine/threonine-protein kinase PAK 2" weight="1" />
      <edge id="69101" source="NUAK family SNF1-like kinase 1" target="Serine/threonine-protein kinase SIK1" weight="1" />
      <edge id="69102" source="NUAK family SNF1-like kinase 1" target="Phosphatidylinositol 4-phosphate 3-kinase C2 domain-containing subunit beta" weight="1" />
      <edge id="69103" source="NUAK family SNF1-like kinase 1" target="Proto-oncogene tyrosine-protein kinase ROS" weight="1" />
      <edge id="69104" source="NUAK family SNF1-like kinase 1" target="Phosphatidylinositol 5-phosphate 4-kinase type-2 beta" weight="1" />
      <edge id="69105" source="NUAK family SNF1-like kinase 1" target="Serine/threonine-protein kinase RIO1" weight="1" />
      <edge id="69106" source="NUAK family SNF1-like kinase 1" target="Receptor-interacting serine/threonine-protein kinase 1" weight="1" />
      <edge id="69107" source="NUAK family SNF1-like kinase 1" target="Serine/threonine-protein kinase PAK 3" weight="1" />
      <edge id="69108" source="NUAK family SNF1-like kinase 1" target="Serine/threonine-protein kinase PLK3" weight="1" />
      <edge id="69109" source="NUAK family SNF1-like kinase 1" target="Rho-associated protein kinase 2" weight="1" />
      <edge id="69110" source="NUAK family SNF1-like kinase 1" target="Serine/threonine-protein kinase SIK2" weight="1" />
      <edge id="69111" source="NUAK family SNF1-like kinase 1" target="Phosphatidylinositol 4-kinase beta" weight="1" />
      <edge id="69112" source="NUAK family SNF1-like kinase 1" target="Serine/threonine-protein kinase N1" weight="1" />
      <edge id="69113" source="NUAK family SNF1-like kinase 1" target="Serine/threonine-protein kinase 17A" weight="1" />
      <edge id="69114" source="NUAK family SNF1-like kinase 1" target="Phosphatidylinositol 5-phosphate 4-kinase type-2 gamma" weight="1" />
      <edge id="69115" source="NUAK family SNF1-like kinase 1" target="Serine/threonine-protein kinase PAK 6" weight="1" />
      <edge id="69116" source="NUAK family SNF1-like kinase 1" target="NUAK family SNF1-like kinase 2" weight="1" />
      <edge id="69117" source="NUAK family SNF1-like kinase 1" target="Proto-oncogene tyrosine-protein kinase receptor Ret" weight="1" />
      <edge id="69118" source="NUAK family SNF1-like kinase 1" target="Serine/threonine-protein kinase PRP4 homolog" weight="1" />
      <edge id="69119" source="NUAK family SNF1-like kinase 1" target="Uncharacterized serine/threonine-protein kinase SBK3" weight="1" />
      <edge id="69120" source="NUAK family SNF1-like kinase 1" target="Receptor-interacting serine/threonine-protein kinase 2" weight="1" />
      <edge id="69121" source="NUAK family SNF1-like kinase 1" target="Serine/threonine-protein kinase OSR1" weight="1" />
      <edge id="69122" source="NUAK family SNF1-like kinase 1" target="Serine/threonine-protein kinase Sgk3" weight="1" />
      <edge id="69123" source="NUAK family SNF1-like kinase 1" target="Serine/threonine-protein kinase N2" weight="1" />
      <edge id="69124" source="NUAK family SNF1-like kinase 1" target="Phosphorylase b kinase gamma catalytic chain, skeletal muscle/heart isoform" weight="1" />
      <edge id="69125" source="NUAK family SNF1-like kinase 1" target="Tyrosine-protein kinase Srms" weight="1" />
      <edge id="69126" source="NUAK family SNF1-like kinase 1" target="Serine/threonine-protein kinase SBK1" weight="1" />
      <edge id="69127" source="NUAK family SNF1-like kinase 1" target="Serine/threonine-protein kinase D1" weight="1" />
      <edge id="69128" source="NUAK family SNF1-like kinase 1" target="Cyclin-dependent kinase 17" weight="1" />
      <edge id="69129" source="NUAK family SNF1-like kinase 1" target="Receptor-interacting serine/threonine-protein kinase 4" weight="1" />
      <edge id="69130" source="NUAK family SNF1-like kinase 1" target="Serine/threonine-protein kinase pim-3" weight="1" />
      <edge id="69131" source="NUAK family SNF1-like kinase 1" target="Phosphatidylinositol 4-phosphate 3-kinase C2 domain-containing subunit gamma" weight="1" />
      <edge id="69132" source="NUAK family SNF1-like kinase 1" target="Cyclin-dependent kinase 15" weight="1" />
      <edge id="69133" source="NUAK family SNF1-like kinase 1" target="Ribosomal protein S6 kinase alpha-1" weight="1" />
      <edge id="69134" source="NUAK family SNF1-like kinase 1" target="STE20-like serine/threonine-protein kinase" weight="1" />
      <edge id="69135" source="NUAK family SNF1-like kinase 1" target="Serine/threonine-protein kinase PAK 4" weight="1" />
      <edge id="69136" source="NUAK family SNF1-like kinase 1" target="Serine/threonine-protein kinase RIO2" weight="1" />
      <edge id="69137" source="NUAK family SNF1-like kinase 2" target="Cyclin-dependent kinase 16" weight="1" />
      <edge id="69138" source="NUAK family SNF1-like kinase 2" target="Serine/threonine-protein kinase 10" weight="1" />
      <edge id="69139" source="NUAK family SNF1-like kinase 2" target="Serine/threonine-protein kinase PAK 1" weight="1" />
      <edge id="69140" source="NUAK family SNF1-like kinase 2" target="Serine/threonine-protein kinase 32A" weight="1" />
      <edge id="69141" source="NUAK family SNF1-like kinase 2" target="Serine/threonine-protein kinase PAK 5" weight="1" />
      <edge id="69142" source="NUAK family SNF1-like kinase 2" target="Serine/threonine-protein kinase PLK4" weight="1" />
      <edge id="69143" source="NUAK family SNF1-like kinase 2" target="cAMP-dependent protein kinase catalytic subunit beta" weight="1" />
      <edge id="69144" source="NUAK family SNF1-like kinase 2" target="cGMP-dependent protein kinase 2" weight="1" />
      <edge id="69145" source="NUAK family SNF1-like kinase 2" target="Membrane-associated tyrosine- and threonine-specific cdc2-inhibitory kinase" weight="1" />
      <edge id="69146" source="NUAK family SNF1-like kinase 2" target="SNF-related serine/threonine-protein kinase" weight="1" />
      <edge id="69147" source="NUAK family SNF1-like kinase 2" target="RAF proto-oncogene serine/threonine-protein kinase" weight="1" />
      <edge id="69148" source="NUAK family SNF1-like kinase 2" target="Serine/threonine-protein kinase PLK1" weight="1" />
      <edge id="69149" source="NUAK family SNF1-like kinase 2" target="Serine/threonine-protein kinase PLK2" weight="1" />
      <edge id="69150" source="NUAK family SNF1-like kinase 2" target="Focal adhesion kinase 1" weight="1" />
      <edge id="69151" source="NUAK family SNF1-like kinase 2" target="Serine/threonine-protein kinase 16" weight="1" />
      <edge id="69152" source="NUAK family SNF1-like kinase 2" target="Serine/threonine-protein kinase RIO3" weight="1" />
      <edge id="69153" source="NUAK family SNF1-like kinase 2" target="Serine/threonine-protein kinase PAK 2" weight="1" />
      <edge id="69154" source="NUAK family SNF1-like kinase 2" target="Serine/threonine-protein kinase SIK1" weight="1" />
      <edge id="69155" source="NUAK family SNF1-like kinase 2" target="Phosphatidylinositol 4-phosphate 3-kinase C2 domain-containing subunit beta" weight="1" />
      <edge id="69156" source="NUAK family SNF1-like kinase 2" target="Proto-oncogene tyrosine-protein kinase ROS" weight="1" />
      <edge id="69157" source="NUAK family SNF1-like kinase 2" target="Phosphatidylinositol 5-phosphate 4-kinase type-2 beta" weight="1" />
      <edge id="69158" source="NUAK family SNF1-like kinase 2" target="Serine/threonine-protein kinase RIO1" weight="1" />
      <edge id="69159" source="NUAK family SNF1-like kinase 2" target="Receptor-interacting serine/threonine-protein kinase 1" weight="1" />
      <edge id="69160" source="NUAK family SNF1-like kinase 2" target="Serine/threonine-protein kinase PAK 3" weight="1" />
      <edge id="69161" source="NUAK family SNF1-like kinase 2" target="Serine/threonine-protein kinase PLK3" weight="1" />
      <edge id="69162" source="NUAK family SNF1-like kinase 2" target="Rho-associated protein kinase 2" weight="1" />
      <edge id="69163" source="NUAK family SNF1-like kinase 2" target="Serine/threonine-protein kinase SIK2" weight="1" />
      <edge id="69164" source="NUAK family SNF1-like kinase 2" target="Phosphatidylinositol 4-kinase beta" weight="1" />
      <edge id="69165" source="NUAK family SNF1-like kinase 2" target="Serine/threonine-protein kinase N1" weight="1" />
      <edge id="69166" source="NUAK family SNF1-like kinase 2" target="Serine/threonine-protein kinase 17A" weight="1" />
      <edge id="69167" source="NUAK family SNF1-like kinase 2" target="Phosphatidylinositol 5-phosphate 4-kinase type-2 gamma" weight="1" />
      <edge id="69168" source="NUAK family SNF1-like kinase 2" target="Serine/threonine-protein kinase PAK 6" weight="1" />
      <edge id="69169" source="NUAK family SNF1-like kinase 2" target="Proto-oncogene tyrosine-protein kinase receptor Ret" weight="1" />
      <edge id="69170" source="NUAK family SNF1-like kinase 2" target="Serine/threonine-protein kinase PRP4 homolog" weight="1" />
      <edge id="69171" source="NUAK family SNF1-like kinase 2" target="Uncharacterized serine/threonine-protein kinase SBK3" weight="1" />
      <edge id="69172" source="NUAK family SNF1-like kinase 2" target="Receptor-interacting serine/threonine-protein kinase 2" weight="1" />
      <edge id="69173" source="NUAK family SNF1-like kinase 2" target="Serine/threonine-protein kinase OSR1" weight="1" />
      <edge id="69174" source="NUAK family SNF1-like kinase 2" target="Serine/threonine-protein kinase Sgk3" weight="1" />
      <edge id="69175" source="NUAK family SNF1-like kinase 2" target="Serine/threonine-protein kinase N2" weight="1" />
      <edge id="69176" source="NUAK family SNF1-like kinase 2" target="Phosphorylase b kinase gamma catalytic chain, skeletal muscle/heart isoform" weight="1" />
      <edge id="69177" source="NUAK family SNF1-like kinase 2" target="Tyrosine-protein kinase Srms" weight="1" />
      <edge id="69178" source="NUAK family SNF1-like kinase 2" target="Serine/threonine-protein kinase SBK1" weight="1" />
      <edge id="69179" source="NUAK family SNF1-like kinase 2" target="Serine/threonine-protein kinase D1" weight="1" />
      <edge id="69180" source="NUAK family SNF1-like kinase 2" target="Cyclin-dependent kinase 17" weight="1" />
      <edge id="69181" source="NUAK family SNF1-like kinase 2" target="Receptor-interacting serine/threonine-protein kinase 4" weight="1" />
      <edge id="69182" source="NUAK family SNF1-like kinase 2" target="Serine/threonine-protein kinase pim-3" weight="1" />
      <edge id="69183" source="NUAK family SNF1-like kinase 2" target="Phosphatidylinositol 4-phosphate 3-kinase C2 domain-containing subunit gamma" weight="1" />
      <edge id="69184" source="NUAK family SNF1-like kinase 2" target="Cyclin-dependent kinase 15" weight="1" />
      <edge id="69185" source="NUAK family SNF1-like kinase 2" target="Ribosomal protein S6 kinase alpha-1" weight="1" />
      <edge id="69186" source="NUAK family SNF1-like kinase 2" target="STE20-like serine/threonine-protein kinase" weight="1" />
      <edge id="69187" source="NUAK family SNF1-like kinase 2" target="Serine/threonine-protein kinase PAK 4" weight="1" />
      <edge id="69188" source="NUAK family SNF1-like kinase 2" target="Serine/threonine-protein kinase RIO2" weight="1" />
      <edge id="69189" source="Serine/threonine-protein kinase OSR1" target="Cyclin-dependent kinase 16" weight="1" />
      <edge id="69190" source="Serine/threonine-protein kinase OSR1" target="Serine/threonine-protein kinase 10" weight="1" />
      <edge id="69191" source="Serine/threonine-protein kinase OSR1" target="Serine/threonine-protein kinase PAK 1" weight="1" />
      <edge id="69192" source="Serine/threonine-protein kinase OSR1" target="Serine/threonine-protein kinase 32A" weight="1" />
      <edge id="69193" source="Serine/threonine-protein kinase OSR1" target="Serine/threonine-protein kinase PAK 5" weight="1" />
      <edge id="69194" source="Serine/threonine-protein kinase OSR1" target="Serine/threonine-protein kinase PLK4" weight="1" />
      <edge id="69195" source="Serine/threonine-protein kinase OSR1" target="cAMP-dependent protein kinase catalytic subunit beta" weight="1" />
      <edge id="69196" source="Serine/threonine-protein kinase OSR1" target="cGMP-dependent protein kinase 2" weight="1" />
      <edge id="69197" source="Serine/threonine-protein kinase OSR1" target="Membrane-associated tyrosine- and threonine-specific cdc2-inhibitory kinase" weight="1" />
      <edge id="69198" source="Serine/threonine-protein kinase OSR1" target="SNF-related serine/threonine-protein kinase" weight="1" />
      <edge id="69199" source="Serine/threonine-protein kinase OSR1" target="RAF proto-oncogene serine/threonine-protein kinase" weight="1" />
      <edge id="69200" source="Serine/threonine-protein kinase OSR1" target="Serine/threonine-protein kinase PLK1" weight="1" />
      <edge id="69201" source="Serine/threonine-protein kinase OSR1" target="Serine/threonine-protein kinase PLK2" weight="1" />
      <edge id="69202" source="Serine/threonine-protein kinase OSR1" target="Focal adhesion kinase 1" weight="1" />
      <edge id="69203" source="Serine/threonine-protein kinase OSR1" target="Serine/threonine-protein kinase 16" weight="1" />
      <edge id="69204" source="Serine/threonine-protein kinase OSR1" target="Serine/threonine-protein kinase RIO3" weight="1" />
      <edge id="69205" source="Serine/threonine-protein kinase OSR1" target="Serine/threonine-protein kinase PAK 2" weight="1" />
      <edge id="69206" source="Serine/threonine-protein kinase OSR1" target="Serine/threonine-protein kinase SIK1" weight="1" />
      <edge id="69207" source="Serine/threonine-protein kinase OSR1" target="Phosphatidylinositol 4-phosphate 3-kinase C2 domain-containing subunit beta" weight="1" />
      <edge id="69208" source="Serine/threonine-protein kinase OSR1" target="Proto-oncogene tyrosine-protein kinase ROS" weight="1" />
      <edge id="69209" source="Serine/threonine-protein kinase OSR1" target="Phosphatidylinositol 5-phosphate 4-kinase type-2 beta" weight="1" />
      <edge id="69210" source="Serine/threonine-protein kinase OSR1" target="Serine/threonine-protein kinase RIO1" weight="1" />
      <edge id="69211" source="Serine/threonine-protein kinase OSR1" target="Receptor-interacting serine/threonine-protein kinase 1" weight="1" />
      <edge id="69212" source="Serine/threonine-protein kinase OSR1" target="Serine/threonine-protein kinase PAK 3" weight="1" />
      <edge id="69213" source="Serine/threonine-protein kinase OSR1" target="Serine/threonine-protein kinase PLK3" weight="1" />
      <edge id="69214" source="Serine/threonine-protein kinase OSR1" target="Rho-associated protein kinase 2" weight="1" />
      <edge id="69215" source="Serine/threonine-protein kinase OSR1" target="Serine/threonine-protein kinase SIK2" weight="1" />
      <edge id="69216" source="Serine/threonine-protein kinase OSR1" target="Phosphatidylinositol 4-kinase beta" weight="1" />
      <edge id="69217" source="Serine/threonine-protein kinase OSR1" target="Serine/threonine-protein kinase N1" weight="1" />
      <edge id="69218" source="Serine/threonine-protein kinase OSR1" target="Serine/threonine-protein kinase 17A" weight="1" />
      <edge id="69219" source="Serine/threonine-protein kinase OSR1" target="Phosphatidylinositol 5-phosphate 4-kinase type-2 gamma" weight="1" />
      <edge id="69220" source="Serine/threonine-protein kinase OSR1" target="Serine/threonine-protein kinase PAK 6" weight="1" />
      <edge id="69221" source="Serine/threonine-protein kinase OSR1" target="Proto-oncogene tyrosine-protein kinase receptor Ret" weight="1" />
      <edge id="69222" source="Serine/threonine-protein kinase OSR1" target="Serine/threonine-protein kinase PRP4 homolog" weight="1" />
      <edge id="69223" source="Serine/threonine-protein kinase OSR1" target="Uncharacterized serine/threonine-protein kinase SBK3" weight="1" />
      <edge id="69224" source="Serine/threonine-protein kinase OSR1" target="Receptor-interacting serine/threonine-protein kinase 2" weight="1" />
      <edge id="69225" source="Serine/threonine-protein kinase OSR1" target="Serine/threonine-protein kinase Sgk3" weight="1" />
      <edge id="69226" source="Serine/threonine-protein kinase OSR1" target="Serine/threonine-protein kinase N2" weight="1" />
      <edge id="69227" source="Serine/threonine-protein kinase OSR1" target="Phosphorylase b kinase gamma catalytic chain, skeletal muscle/heart isoform" weight="1" />
      <edge id="69228" source="Serine/threonine-protein kinase OSR1" target="Tyrosine-protein kinase Srms" weight="1" />
      <edge id="69229" source="Serine/threonine-protein kinase OSR1" target="Serine/threonine-protein kinase SBK1" weight="1" />
      <edge id="69230" source="Serine/threonine-protein kinase OSR1" target="Serine/threonine-protein kinase D1" weight="1" />
      <edge id="69231" source="Serine/threonine-protein kinase OSR1" target="Cyclin-dependent kinase 17" weight="1" />
      <edge id="69232" source="Serine/threonine-protein kinase OSR1" target="Receptor-interacting serine/threonine-protein kinase 4" weight="1" />
      <edge id="69233" source="Serine/threonine-protein kinase OSR1" target="Serine/threonine-protein kinase pim-3" weight="1" />
      <edge id="69234" source="Serine/threonine-protein kinase OSR1" target="Phosphatidylinositol 4-phosphate 3-kinase C2 domain-containing subunit gamma" weight="1" />
      <edge id="69235" source="Serine/threonine-protein kinase OSR1" target="Cyclin-dependent kinase 15" weight="1" />
      <edge id="69236" source="Serine/threonine-protein kinase OSR1" target="Ribosomal protein S6 kinase alpha-1" weight="1" />
      <edge id="69237" source="Serine/threonine-protein kinase OSR1" target="STE20-like serine/threonine-protein kinase" weight="1" />
      <edge id="69238" source="Serine/threonine-protein kinase OSR1" target="Serine/threonine-protein kinase PAK 4" weight="1" />
      <edge id="69239" source="Serine/threonine-protein kinase OSR1" target="Serine/threonine-protein kinase RIO2" weight="1" />
      <edge id="69240" source="Serine/threonine-protein kinase PAK 1" target="Cyclin-dependent kinase 16" weight="1" />
      <edge id="69241" source="Serine/threonine-protein kinase PAK 1" target="Serine/threonine-protein kinase 10" weight="1" />
      <edge id="69242" source="Serine/threonine-protein kinase PAK 1" target="Serine/threonine-protein kinase 32A" weight="1" />
      <edge id="69243" source="Serine/threonine-protein kinase PAK 1" target="Serine/threonine-protein kinase PAK 5" weight="1" />
      <edge id="69244" source="Serine/threonine-protein kinase PAK 1" target="Serine/threonine-protein kinase PLK4" weight="1" />
      <edge id="69245" source="Serine/threonine-protein kinase PAK 1" target="cAMP-dependent protein kinase catalytic subunit beta" weight="1" />
      <edge id="69246" source="Serine/threonine-protein kinase PAK 1" target="cGMP-dependent protein kinase 2" weight="1" />
      <edge id="69247" source="Serine/threonine-protein kinase PAK 1" target="Membrane-associated tyrosine- and threonine-specific cdc2-inhibitory kinase" weight="1" />
      <edge id="69248" source="Serine/threonine-protein kinase PAK 1" target="SNF-related serine/threonine-protein kinase" weight="1" />
      <edge id="69249" source="Serine/threonine-protein kinase PAK 1" target="RAF proto-oncogene serine/threonine-protein kinase" weight="1" />
      <edge id="69250" source="Serine/threonine-protein kinase PAK 1" target="Serine/threonine-protein kinase PLK1" weight="1" />
      <edge id="69251" source="Serine/threonine-protein kinase PAK 1" target="Serine/threonine-protein kinase PLK2" weight="1" />
      <edge id="69252" source="Serine/threonine-protein kinase PAK 1" target="Focal adhesion kinase 1" weight="1" />
      <edge id="69253" source="Serine/threonine-protein kinase PAK 1" target="Serine/threonine-protein kinase 16" weight="1" />
      <edge id="69254" source="Serine/threonine-protein kinase PAK 1" target="Serine/threonine-protein kinase RIO3" weight="1" />
      <edge id="69255" source="Serine/threonine-protein kinase PAK 1" target="Serine/threonine-protein kinase PAK 2" weight="1" />
      <edge id="69256" source="Serine/threonine-protein kinase PAK 1" target="Serine/threonine-protein kinase SIK1" weight="1" />
      <edge id="69257" source="Serine/threonine-protein kinase PAK 1" target="Phosphatidylinositol 4-phosphate 3-kinase C2 domain-containing subunit beta" weight="1" />
      <edge id="69258" source="Serine/threonine-protein kinase PAK 1" target="Proto-oncogene tyrosine-protein kinase ROS" weight="1" />
      <edge id="69259" source="Serine/threonine-protein kinase PAK 1" target="Phosphatidylinositol 5-phosphate 4-kinase type-2 beta" weight="1" />
      <edge id="69260" source="Serine/threonine-protein kinase PAK 1" target="Serine/threonine-protein kinase RIO1" weight="1" />
      <edge id="69261" source="Serine/threonine-protein kinase PAK 1" target="Receptor-interacting serine/threonine-protein kinase 1" weight="1" />
      <edge id="69262" source="Serine/threonine-protein kinase PAK 1" target="Serine/threonine-protein kinase PAK 3" weight="1" />
      <edge id="69263" source="Serine/threonine-protein kinase PAK 1" target="Serine/threonine-protein kinase PLK3" weight="1" />
      <edge id="69264" source="Serine/threonine-protein kinase PAK 1" target="Rho-associated protein kinase 2" weight="1" />
      <edge id="69265" source="Serine/threonine-protein kinase PAK 1" target="Serine/threonine-protein kinase SIK2" weight="1" />
      <edge id="69266" source="Serine/threonine-protein kinase PAK 1" target="Phosphatidylinositol 4-kinase beta" weight="1" />
      <edge id="69267" source="Serine/threonine-protein kinase PAK 1" target="Serine/threonine-protein kinase N1" weight="1" />
      <edge id="69268" source="Serine/threonine-protein kinase PAK 1" target="Serine/threonine-protein kinase 17A" weight="1" />
      <edge id="69269" source="Serine/threonine-protein kinase PAK 1" target="Phosphatidylinositol 5-phosphate 4-kinase type-2 gamma" weight="1" />
      <edge id="69270" source="Serine/threonine-protein kinase PAK 1" target="Serine/threonine-protein kinase PAK 6" weight="1" />
      <edge id="69271" source="Serine/threonine-protein kinase PAK 1" target="Proto-oncogene tyrosine-protein kinase receptor Ret" weight="1" />
      <edge id="69272" source="Serine/threonine-protein kinase PAK 1" target="Serine/threonine-protein kinase PRP4 homolog" weight="1" />
      <edge id="69273" source="Serine/threonine-protein kinase PAK 1" target="Uncharacterized serine/threonine-protein kinase SBK3" weight="1" />
      <edge id="69274" source="Serine/threonine-protein kinase PAK 1" target="Receptor-interacting serine/threonine-protein kinase 2" weight="1" />
      <edge id="69275" source="Serine/threonine-protein kinase PAK 1" target="Serine/threonine-protein kinase Sgk3" weight="1" />
      <edge id="69276" source="Serine/threonine-protein kinase PAK 1" target="Serine/threonine-protein kinase N2" weight="1" />
      <edge id="69277" source="Serine/threonine-protein kinase PAK 1" target="Phosphorylase b kinase gamma catalytic chain, skeletal muscle/heart isoform" weight="1" />
      <edge id="69278" source="Serine/threonine-protein kinase PAK 1" target="Tyrosine-protein kinase Srms" weight="1" />
      <edge id="69279" source="Serine/threonine-protein kinase PAK 1" target="Serine/threonine-protein kinase SBK1" weight="1" />
      <edge id="69280" source="Serine/threonine-protein kinase PAK 1" target="Serine/threonine-protein kinase D1" weight="1" />
      <edge id="69281" source="Serine/threonine-protein kinase PAK 1" target="Cyclin-dependent kinase 17" weight="1" />
      <edge id="69282" source="Serine/threonine-protein kinase PAK 1" target="Receptor-interacting serine/threonine-protein kinase 4" weight="1" />
      <edge id="69283" source="Serine/threonine-protein kinase PAK 1" target="Serine/threonine-protein kinase pim-3" weight="1" />
      <edge id="69284" source="Serine/threonine-protein kinase PAK 1" target="Phosphatidylinositol 4-phosphate 3-kinase C2 domain-containing subunit gamma" weight="1" />
      <edge id="69285" source="Serine/threonine-protein kinase PAK 1" target="Cyclin-dependent kinase 15" weight="1" />
      <edge id="69286" source="Serine/threonine-protein kinase PAK 1" target="Ribosomal protein S6 kinase alpha-1" weight="1" />
      <edge id="69287" source="Serine/threonine-protein kinase PAK 1" target="STE20-like serine/threonine-protein kinase" weight="1" />
      <edge id="69288" source="Serine/threonine-protein kinase PAK 1" target="Serine/threonine-protein kinase PAK 4" weight="1" />
      <edge id="69289" source="Serine/threonine-protein kinase PAK 1" target="Serine/threonine-protein kinase RIO2" weight="1" />
      <edge id="69290" source="Serine/threonine-protein kinase PAK 2" target="Cyclin-dependent kinase 16" weight="1" />
      <edge id="69291" source="Serine/threonine-protein kinase PAK 2" target="Serine/threonine-protein kinase 10" weight="1" />
      <edge id="69292" source="Serine/threonine-protein kinase PAK 2" target="Serine/threonine-protein kinase 32A" weight="1" />
      <edge id="69293" source="Serine/threonine-protein kinase PAK 2" target="Serine/threonine-protein kinase PAK 5" weight="1" />
      <edge id="69294" source="Serine/threonine-protein kinase PAK 2" target="Serine/threonine-protein kinase PLK4" weight="1" />
      <edge id="69295" source="Serine/threonine-protein kinase PAK 2" target="cAMP-dependent protein kinase catalytic subunit beta" weight="1" />
      <edge id="69296" source="Serine/threonine-protein kinase PAK 2" target="cGMP-dependent protein kinase 2" weight="1" />
      <edge id="69297" source="Serine/threonine-protein kinase PAK 2" target="Membrane-associated tyrosine- and threonine-specific cdc2-inhibitory kinase" weight="1" />
      <edge id="69298" source="Serine/threonine-protein kinase PAK 2" target="SNF-related serine/threonine-protein kinase" weight="1" />
      <edge id="69299" source="Serine/threonine-protein kinase PAK 2" target="RAF proto-oncogene serine/threonine-protein kinase" weight="1" />
      <edge id="69300" source="Serine/threonine-protein kinase PAK 2" target="Serine/threonine-protein kinase PLK1" weight="1" />
      <edge id="69301" source="Serine/threonine-protein kinase PAK 2" target="Serine/threonine-protein kinase PLK2" weight="1" />
      <edge id="69302" source="Serine/threonine-protein kinase PAK 2" target="Focal adhesion kinase 1" weight="1" />
      <edge id="69303" source="Serine/threonine-protein kinase PAK 2" target="Serine/threonine-protein kinase 16" weight="1" />
      <edge id="69304" source="Serine/threonine-protein kinase PAK 2" target="Serine/threonine-protein kinase RIO3" weight="1" />
      <edge id="69305" source="Serine/threonine-protein kinase PAK 2" target="Serine/threonine-protein kinase SIK1" weight="1" />
      <edge id="69306" source="Serine/threonine-protein kinase PAK 2" target="Phosphatidylinositol 4-phosphate 3-kinase C2 domain-containing subunit beta" weight="1" />
      <edge id="69307" source="Serine/threonine-protein kinase PAK 2" target="Proto-oncogene tyrosine-protein kinase ROS" weight="1" />
      <edge id="69308" source="Serine/threonine-protein kinase PAK 2" target="Phosphatidylinositol 5-phosphate 4-kinase type-2 beta" weight="1" />
      <edge id="69309" source="Serine/threonine-protein kinase PAK 2" target="Serine/threonine-protein kinase RIO1" weight="1" />
      <edge id="69310" source="Serine/threonine-protein kinase PAK 2" target="Receptor-interacting serine/threonine-protein kinase 1" weight="1" />
      <edge id="69311" source="Serine/threonine-protein kinase PAK 2" target="Serine/threonine-protein kinase PAK 3" weight="1" />
      <edge id="69312" source="Serine/threonine-protein kinase PAK 2" target="Serine/threonine-protein kinase PLK3" weight="1" />
      <edge id="69313" source="Serine/threonine-protein kinase PAK 2" target="Rho-associated protein kinase 2" weight="1" />
      <edge id="69314" source="Serine/threonine-protein kinase PAK 2" target="Serine/threonine-protein kinase SIK2" weight="1" />
      <edge id="69315" source="Serine/threonine-protein kinase PAK 2" target="Phosphatidylinositol 4-kinase beta" weight="1" />
      <edge id="69316" source="Serine/threonine-protein kinase PAK 2" target="Serine/threonine-protein kinase N1" weight="1" />
      <edge id="69317" source="Serine/threonine-protein kinase PAK 2" target="Serine/threonine-protein kinase 17A" weight="1" />
      <edge id="69318" source="Serine/threonine-protein kinase PAK 2" target="Phosphatidylinositol 5-phosphate 4-kinase type-2 gamma" weight="1" />
      <edge id="69319" source="Serine/threonine-protein kinase PAK 2" target="Serine/threonine-protein kinase PAK 6" weight="1" />
      <edge id="69320" source="Serine/threonine-protein kinase PAK 2" target="Proto-oncogene tyrosine-protein kinase receptor Ret" weight="1" />
      <edge id="69321" source="Serine/threonine-protein kinase PAK 2" target="Serine/threonine-protein kinase PRP4 homolog" weight="1" />
      <edge id="69322" source="Serine/threonine-protein kinase PAK 2" target="Uncharacterized serine/threonine-protein kinase SBK3" weight="1" />
      <edge id="69323" source="Serine/threonine-protein kinase PAK 2" target="Receptor-interacting serine/threonine-protein kinase 2" weight="1" />
      <edge id="69324" source="Serine/threonine-protein kinase PAK 2" target="Serine/threonine-protein kinase Sgk3" weight="1" />
      <edge id="69325" source="Serine/threonine-protein kinase PAK 2" target="Serine/threonine-protein kinase N2" weight="1" />
      <edge id="69326" source="Serine/threonine-protein kinase PAK 2" target="Phosphorylase b kinase gamma catalytic chain, skeletal muscle/heart isoform" weight="1" />
      <edge id="69327" source="Serine/threonine-protein kinase PAK 2" target="Tyrosine-protein kinase Srms" weight="1" />
      <edge id="69328" source="Serine/threonine-protein kinase PAK 2" target="Serine/threonine-protein kinase SBK1" weight="1" />
      <edge id="69329" source="Serine/threonine-protein kinase PAK 2" target="Serine/threonine-protein kinase D1" weight="1" />
      <edge id="69330" source="Serine/threonine-protein kinase PAK 2" target="Cyclin-dependent kinase 17" weight="1" />
      <edge id="69331" source="Serine/threonine-protein kinase PAK 2" target="Receptor-interacting serine/threonine-protein kinase 4" weight="1" />
      <edge id="69332" source="Serine/threonine-protein kinase PAK 2" target="Serine/threonine-protein kinase pim-3" weight="1" />
      <edge id="69333" source="Serine/threonine-protein kinase PAK 2" target="Phosphatidylinositol 4-phosphate 3-kinase C2 domain-containing subunit gamma" weight="1" />
      <edge id="69334" source="Serine/threonine-protein kinase PAK 2" target="Cyclin-dependent kinase 15" weight="1" />
      <edge id="69335" source="Serine/threonine-protein kinase PAK 2" target="Ribosomal protein S6 kinase alpha-1" weight="1" />
      <edge id="69336" source="Serine/threonine-protein kinase PAK 2" target="STE20-like serine/threonine-protein kinase" weight="1" />
      <edge id="69337" source="Serine/threonine-protein kinase PAK 2" target="Serine/threonine-protein kinase PAK 4" weight="1" />
      <edge id="69338" source="Serine/threonine-protein kinase PAK 2" target="Serine/threonine-protein kinase RIO2" weight="1" />
      <edge id="69339" source="Serine/threonine-protein kinase PAK 3" target="Cyclin-dependent kinase 16" weight="1" />
      <edge id="69340" source="Serine/threonine-protein kinase PAK 3" target="Serine/threonine-protein kinase 10" weight="1" />
      <edge id="69341" source="Serine/threonine-protein kinase PAK 3" target="Serine/threonine-protein kinase 32A" weight="1" />
      <edge id="69342" source="Serine/threonine-protein kinase PAK 3" target="Serine/threonine-protein kinase PAK 5" weight="1" />
      <edge id="69343" source="Serine/threonine-protein kinase PAK 3" target="Serine/threonine-protein kinase PLK4" weight="1" />
      <edge id="69344" source="Serine/threonine-protein kinase PAK 3" target="cAMP-dependent protein kinase catalytic subunit beta" weight="1" />
      <edge id="69345" source="Serine/threonine-protein kinase PAK 3" target="cGMP-dependent protein kinase 2" weight="1" />
      <edge id="69346" source="Serine/threonine-protein kinase PAK 3" target="Membrane-associated tyrosine- and threonine-specific cdc2-inhibitory kinase" weight="1" />
      <edge id="69347" source="Serine/threonine-protein kinase PAK 3" target="SNF-related serine/threonine-protein kinase" weight="1" />
      <edge id="69348" source="Serine/threonine-protein kinase PAK 3" target="RAF proto-oncogene serine/threonine-protein kinase" weight="1" />
      <edge id="69349" source="Serine/threonine-protein kinase PAK 3" target="Serine/threonine-protein kinase PLK1" weight="1" />
      <edge id="69350" source="Serine/threonine-protein kinase PAK 3" target="Serine/threonine-protein kinase PLK2" weight="1" />
      <edge id="69351" source="Serine/threonine-protein kinase PAK 3" target="Focal adhesion kinase 1" weight="1" />
      <edge id="69352" source="Serine/threonine-protein kinase PAK 3" target="Serine/threonine-protein kinase 16" weight="1" />
      <edge id="69353" source="Serine/threonine-protein kinase PAK 3" target="Serine/threonine-protein kinase RIO3" weight="1" />
      <edge id="69354" source="Serine/threonine-protein kinase PAK 3" target="Serine/threonine-protein kinase SIK1" weight="1" />
      <edge id="69355" source="Serine/threonine-protein kinase PAK 3" target="Phosphatidylinositol 4-phosphate 3-kinase C2 domain-containing subunit beta" weight="1" />
      <edge id="69356" source="Serine/threonine-protein kinase PAK 3" target="Proto-oncogene tyrosine-protein kinase ROS" weight="1" />
      <edge id="69357" source="Serine/threonine-protein kinase PAK 3" target="Phosphatidylinositol 5-phosphate 4-kinase type-2 beta" weight="1" />
      <edge id="69358" source="Serine/threonine-protein kinase PAK 3" target="Serine/threonine-protein kinase RIO1" weight="1" />
      <edge id="69359" source="Serine/threonine-protein kinase PAK 3" target="Receptor-interacting serine/threonine-protein kinase 1" weight="1" />
      <edge id="69360" source="Serine/threonine-protein kinase PAK 3" target="Serine/threonine-protein kinase PLK3" weight="1" />
      <edge id="69361" source="Serine/threonine-protein kinase PAK 3" target="Rho-associated protein kinase 2" weight="1" />
      <edge id="69362" source="Serine/threonine-protein kinase PAK 3" target="Serine/threonine-protein kinase SIK2" weight="1" />
      <edge id="69363" source="Serine/threonine-protein kinase PAK 3" target="Phosphatidylinositol 4-kinase beta" weight="1" />
      <edge id="69364" source="Serine/threonine-protein kinase PAK 3" target="Serine/threonine-protein kinase N1" weight="1" />
      <edge id="69365" source="Serine/threonine-protein kinase PAK 3" target="Serine/threonine-protein kinase 17A" weight="1" />
      <edge id="69366" source="Serine/threonine-protein kinase PAK 3" target="Phosphatidylinositol 5-phosphate 4-kinase type-2 gamma" weight="1" />
      <edge id="69367" source="Serine/threonine-protein kinase PAK 3" target="Serine/threonine-protein kinase PAK 6" weight="1" />
      <edge id="69368" source="Serine/threonine-protein kinase PAK 3" target="Proto-oncogene tyrosine-protein kinase receptor Ret" weight="1" />
      <edge id="69369" source="Serine/threonine-protein kinase PAK 3" target="Serine/threonine-protein kinase PRP4 homolog" weight="1" />
      <edge id="69370" source="Serine/threonine-protein kinase PAK 3" target="Uncharacterized serine/threonine-protein kinase SBK3" weight="1" />
      <edge id="69371" source="Serine/threonine-protein kinase PAK 3" target="Receptor-interacting serine/threonine-protein kinase 2" weight="1" />
      <edge id="69372" source="Serine/threonine-protein kinase PAK 3" target="Serine/threonine-protein kinase Sgk3" weight="1" />
      <edge id="69373" source="Serine/threonine-protein kinase PAK 3" target="Serine/threonine-protein kinase N2" weight="1" />
      <edge id="69374" source="Serine/threonine-protein kinase PAK 3" target="Phosphorylase b kinase gamma catalytic chain, skeletal muscle/heart isoform" weight="1" />
      <edge id="69375" source="Serine/threonine-protein kinase PAK 3" target="Tyrosine-protein kinase Srms" weight="1" />
      <edge id="69376" source="Serine/threonine-protein kinase PAK 3" target="Serine/threonine-protein kinase SBK1" weight="1" />
      <edge id="69377" source="Serine/threonine-protein kinase PAK 3" target="Serine/threonine-protein kinase D1" weight="1" />
      <edge id="69378" source="Serine/threonine-protein kinase PAK 3" target="Cyclin-dependent kinase 17" weight="1" />
      <edge id="69379" source="Serine/threonine-protein kinase PAK 3" target="Receptor-interacting serine/threonine-protein kinase 4" weight="1" />
      <edge id="69380" source="Serine/threonine-protein kinase PAK 3" target="Serine/threonine-protein kinase pim-3" weight="1" />
      <edge id="69381" source="Serine/threonine-protein kinase PAK 3" target="Phosphatidylinositol 4-phosphate 3-kinase C2 domain-containing subunit gamma" weight="1" />
      <edge id="69382" source="Serine/threonine-protein kinase PAK 3" target="Cyclin-dependent kinase 15" weight="1" />
      <edge id="69383" source="Serine/threonine-protein kinase PAK 3" target="Ribosomal protein S6 kinase alpha-1" weight="1" />
      <edge id="69384" source="Serine/threonine-protein kinase PAK 3" target="STE20-like serine/threonine-protein kinase" weight="1" />
      <edge id="69385" source="Serine/threonine-protein kinase PAK 3" target="Serine/threonine-protein kinase PAK 4" weight="1" />
      <edge id="69386" source="Serine/threonine-protein kinase PAK 3" target="Serine/threonine-protein kinase RIO2" weight="1" />
      <edge id="69387" source="Serine/threonine-protein kinase PAK 4" target="Cyclin-dependent kinase 16" weight="1" />
      <edge id="69388" source="Serine/threonine-protein kinase PAK 4" target="Serine/threonine-protein kinase 10" weight="1" />
      <edge id="69389" source="Serine/threonine-protein kinase PAK 4" target="Serine/threonine-protein kinase 32A" weight="1" />
      <edge id="69390" source="Serine/threonine-protein kinase PAK 4" target="Serine/threonine-protein kinase PAK 5" weight="1" />
      <edge id="69391" source="Serine/threonine-protein kinase PAK 4" target="Serine/threonine-protein kinase PLK4" weight="1" />
      <edge id="69392" source="Serine/threonine-protein kinase PAK 4" target="cAMP-dependent protein kinase catalytic subunit beta" weight="1" />
      <edge id="69393" source="Serine/threonine-protein kinase PAK 4" target="cGMP-dependent protein kinase 2" weight="1" />
      <edge id="69394" source="Serine/threonine-protein kinase PAK 4" target="Membrane-associated tyrosine- and threonine-specific cdc2-inhibitory kinase" weight="1" />
      <edge id="69395" source="Serine/threonine-protein kinase PAK 4" target="SNF-related serine/threonine-protein kinase" weight="1" />
      <edge id="69396" source="Serine/threonine-protein kinase PAK 4" target="RAF proto-oncogene serine/threonine-protein kinase" weight="1" />
      <edge id="69397" source="Serine/threonine-protein kinase PAK 4" target="Serine/threonine-protein kinase PLK1" weight="1" />
      <edge id="69398" source="Serine/threonine-protein kinase PAK 4" target="Serine/threonine-protein kinase PLK2" weight="1" />
      <edge id="69399" source="Serine/threonine-protein kinase PAK 4" target="Focal adhesion kinase 1" weight="1" />
      <edge id="69400" source="Serine/threonine-protein kinase PAK 4" target="Serine/threonine-protein kinase 16" weight="1" />
      <edge id="69401" source="Serine/threonine-protein kinase PAK 4" target="Serine/threonine-protein kinase RIO3" weight="1" />
      <edge id="69402" source="Serine/threonine-protein kinase PAK 4" target="Serine/threonine-protein kinase SIK1" weight="1" />
      <edge id="69403" source="Serine/threonine-protein kinase PAK 4" target="Phosphatidylinositol 4-phosphate 3-kinase C2 domain-containing subunit beta" weight="1" />
      <edge id="69404" source="Serine/threonine-protein kinase PAK 4" target="Proto-oncogene tyrosine-protein kinase ROS" weight="1" />
      <edge id="69405" source="Serine/threonine-protein kinase PAK 4" target="Phosphatidylinositol 5-phosphate 4-kinase type-2 beta" weight="1" />
      <edge id="69406" source="Serine/threonine-protein kinase PAK 4" target="Serine/threonine-protein kinase RIO1" weight="1" />
      <edge id="69407" source="Serine/threonine-protein kinase PAK 4" target="Receptor-interacting serine/threonine-protein kinase 1" weight="1" />
      <edge id="69408" source="Serine/threonine-protein kinase PAK 4" target="Serine/threonine-protein kinase PLK3" weight="1" />
      <edge id="69409" source="Serine/threonine-protein kinase PAK 4" target="Rho-associated protein kinase 2" weight="1" />
      <edge id="69410" source="Serine/threonine-protein kinase PAK 4" target="Serine/threonine-protein kinase SIK2" weight="1" />
      <edge id="69411" source="Serine/threonine-protein kinase PAK 4" target="Phosphatidylinositol 4-kinase beta" weight="1" />
      <edge id="69412" source="Serine/threonine-protein kinase PAK 4" target="Serine/threonine-protein kinase N1" weight="1" />
      <edge id="69413" source="Serine/threonine-protein kinase PAK 4" target="Serine/threonine-protein kinase 17A" weight="1" />
      <edge id="69414" source="Serine/threonine-protein kinase PAK 4" target="Phosphatidylinositol 5-phosphate 4-kinase type-2 gamma" weight="1" />
      <edge id="69415" source="Serine/threonine-protein kinase PAK 4" target="Serine/threonine-protein kinase PAK 6" weight="1" />
      <edge id="69416" source="Serine/threonine-protein kinase PAK 4" target="Proto-oncogene tyrosine-protein kinase receptor Ret" weight="1" />
      <edge id="69417" source="Serine/threonine-protein kinase PAK 4" target="Serine/threonine-protein kinase PRP4 homolog" weight="1" />
      <edge id="69418" source="Serine/threonine-protein kinase PAK 4" target="Uncharacterized serine/threonine-protein kinase SBK3" weight="1" />
      <edge id="69419" source="Serine/threonine-protein kinase PAK 4" target="Receptor-interacting serine/threonine-protein kinase 2" weight="1" />
      <edge id="69420" source="Serine/threonine-protein kinase PAK 4" target="Serine/threonine-protein kinase Sgk3" weight="1" />
      <edge id="69421" source="Serine/threonine-protein kinase PAK 4" target="Serine/threonine-protein kinase N2" weight="1" />
      <edge id="69422" source="Serine/threonine-protein kinase PAK 4" target="Phosphorylase b kinase gamma catalytic chain, skeletal muscle/heart isoform" weight="1" />
      <edge id="69423" source="Serine/threonine-protein kinase PAK 4" target="Tyrosine-protein kinase Srms" weight="1" />
      <edge id="69424" source="Serine/threonine-protein kinase PAK 4" target="Serine/threonine-protein kinase SBK1" weight="1" />
      <edge id="69425" source="Serine/threonine-protein kinase PAK 4" target="Serine/threonine-protein kinase D1" weight="1" />
      <edge id="69426" source="Serine/threonine-protein kinase PAK 4" target="Cyclin-dependent kinase 17" weight="1" />
      <edge id="69427" source="Serine/threonine-protein kinase PAK 4" target="Receptor-interacting serine/threonine-protein kinase 4" weight="1" />
      <edge id="69428" source="Serine/threonine-protein kinase PAK 4" target="Serine/threonine-protein kinase pim-3" weight="1" />
      <edge id="69429" source="Serine/threonine-protein kinase PAK 4" target="Phosphatidylinositol 4-phosphate 3-kinase C2 domain-containing subunit gamma" weight="1" />
      <edge id="69430" source="Serine/threonine-protein kinase PAK 4" target="Cyclin-dependent kinase 15" weight="1" />
      <edge id="69431" source="Serine/threonine-protein kinase PAK 4" target="Ribosomal protein S6 kinase alpha-1" weight="1" />
      <edge id="69432" source="Serine/threonine-protein kinase PAK 4" target="STE20-like serine/threonine-protein kinase" weight="1" />
      <edge id="69433" source="Serine/threonine-protein kinase PAK 4" target="Serine/threonine-protein kinase RIO2" weight="1" />
      <edge id="69434" source="Serine/threonine-protein kinase PAK 6" target="Cyclin-dependent kinase 16" weight="1" />
      <edge id="69435" source="Serine/threonine-protein kinase PAK 6" target="Serine/threonine-protein kinase 10" weight="1" />
      <edge id="69436" source="Serine/threonine-protein kinase PAK 6" target="Serine/threonine-protein kinase 32A" weight="1" />
      <edge id="69437" source="Serine/threonine-protein kinase PAK 6" target="Serine/threonine-protein kinase PAK 5" weight="1" />
      <edge id="69438" source="Serine/threonine-protein kinase PAK 6" target="Serine/threonine-protein kinase PLK4" weight="1" />
      <edge id="69439" source="Serine/threonine-protein kinase PAK 6" target="cAMP-dependent protein kinase catalytic subunit beta" weight="1" />
      <edge id="69440" source="Serine/threonine-protein kinase PAK 6" target="cGMP-dependent protein kinase 2" weight="1" />
      <edge id="69441" source="Serine/threonine-protein kinase PAK 6" target="Membrane-associated tyrosine- and threonine-specific cdc2-inhibitory kinase" weight="1" />
      <edge id="69442" source="Serine/threonine-protein kinase PAK 6" target="SNF-related serine/threonine-protein kinase" weight="1" />
      <edge id="69443" source="Serine/threonine-protein kinase PAK 6" target="RAF proto-oncogene serine/threonine-protein kinase" weight="1" />
      <edge id="69444" source="Serine/threonine-protein kinase PAK 6" target="Serine/threonine-protein kinase PLK1" weight="1" />
      <edge id="69445" source="Serine/threonine-protein kinase PAK 6" target="Serine/threonine-protein kinase PLK2" weight="1" />
      <edge id="69446" source="Serine/threonine-protein kinase PAK 6" target="Focal adhesion kinase 1" weight="1" />
      <edge id="69447" source="Serine/threonine-protein kinase PAK 6" target="Serine/threonine-protein kinase 16" weight="1" />
      <edge id="69448" source="Serine/threonine-protein kinase PAK 6" target="Serine/threonine-protein kinase RIO3" weight="1" />
      <edge id="69449" source="Serine/threonine-protein kinase PAK 6" target="Serine/threonine-protein kinase SIK1" weight="1" />
      <edge id="69450" source="Serine/threonine-protein kinase PAK 6" target="Phosphatidylinositol 4-phosphate 3-kinase C2 domain-containing subunit beta" weight="1" />
      <edge id="69451" source="Serine/threonine-protein kinase PAK 6" target="Proto-oncogene tyrosine-protein kinase ROS" weight="1" />
      <edge id="69452" source="Serine/threonine-protein kinase PAK 6" target="Phosphatidylinositol 5-phosphate 4-kinase type-2 beta" weight="1" />
      <edge id="69453" source="Serine/threonine-protein kinase PAK 6" target="Serine/threonine-protein kinase RIO1" weight="1" />
      <edge id="69454" source="Serine/threonine-protein kinase PAK 6" target="Receptor-interacting serine/threonine-protein kinase 1" weight="1" />
      <edge id="69455" source="Serine/threonine-protein kinase PAK 6" target="Serine/threonine-protein kinase PLK3" weight="1" />
      <edge id="69456" source="Serine/threonine-protein kinase PAK 6" target="Rho-associated protein kinase 2" weight="1" />
      <edge id="69457" source="Serine/threonine-protein kinase PAK 6" target="Serine/threonine-protein kinase SIK2" weight="1" />
      <edge id="69458" source="Serine/threonine-protein kinase PAK 6" target="Phosphatidylinositol 4-kinase beta" weight="1" />
      <edge id="69459" source="Serine/threonine-protein kinase PAK 6" target="Serine/threonine-protein kinase N1" weight="1" />
      <edge id="69460" source="Serine/threonine-protein kinase PAK 6" target="Serine/threonine-protein kinase 17A" weight="1" />
      <edge id="69461" source="Serine/threonine-protein kinase PAK 6" target="Phosphatidylinositol 5-phosphate 4-kinase type-2 gamma" weight="1" />
      <edge id="69462" source="Serine/threonine-protein kinase PAK 6" target="Proto-oncogene tyrosine-protein kinase receptor Ret" weight="1" />
      <edge id="69463" source="Serine/threonine-protein kinase PAK 6" target="Serine/threonine-protein kinase PRP4 homolog" weight="1" />
      <edge id="69464" source="Serine/threonine-protein kinase PAK 6" target="Uncharacterized serine/threonine-protein kinase SBK3" weight="1" />
      <edge id="69465" source="Serine/threonine-protein kinase PAK 6" target="Receptor-interacting serine/threonine-protein kinase 2" weight="1" />
      <edge id="69466" source="Serine/threonine-protein kinase PAK 6" target="Serine/threonine-protein kinase Sgk3" weight="1" />
      <edge id="69467" source="Serine/threonine-protein kinase PAK 6" target="Serine/threonine-protein kinase N2" weight="1" />
      <edge id="69468" source="Serine/threonine-protein kinase PAK 6" target="Phosphorylase b kinase gamma catalytic chain, skeletal muscle/heart isoform" weight="1" />
      <edge id="69469" source="Serine/threonine-protein kinase PAK 6" target="Tyrosine-protein kinase Srms" weight="1" />
      <edge id="69470" source="Serine/threonine-protein kinase PAK 6" target="Serine/threonine-protein kinase SBK1" weight="1" />
      <edge id="69471" source="Serine/threonine-protein kinase PAK 6" target="Serine/threonine-protein kinase D1" weight="1" />
      <edge id="69472" source="Serine/threonine-protein kinase PAK 6" target="Cyclin-dependent kinase 17" weight="1" />
      <edge id="69473" source="Serine/threonine-protein kinase PAK 6" target="Receptor-interacting serine/threonine-protein kinase 4" weight="1" />
      <edge id="69474" source="Serine/threonine-protein kinase PAK 6" target="Serine/threonine-protein kinase pim-3" weight="1" />
      <edge id="69475" source="Serine/threonine-protein kinase PAK 6" target="Phosphatidylinositol 4-phosphate 3-kinase C2 domain-containing subunit gamma" weight="1" />
      <edge id="69476" source="Serine/threonine-protein kinase PAK 6" target="Cyclin-dependent kinase 15" weight="1" />
      <edge id="69477" source="Serine/threonine-protein kinase PAK 6" target="Ribosomal protein S6 kinase alpha-1" weight="1" />
      <edge id="69478" source="Serine/threonine-protein kinase PAK 6" target="STE20-like serine/threonine-protein kinase" weight="1" />
      <edge id="69479" source="Serine/threonine-protein kinase PAK 6" target="Serine/threonine-protein kinase RIO2" weight="1" />
      <edge id="69480" source="Serine/threonine-protein kinase PAK 5" target="Cyclin-dependent kinase 16" weight="1" />
      <edge id="69481" source="Serine/threonine-protein kinase PAK 5" target="Serine/threonine-protein kinase 10" weight="1" />
      <edge id="69482" source="Serine/threonine-protein kinase PAK 5" target="Serine/threonine-protein kinase 32A" weight="1" />
      <edge id="69483" source="Serine/threonine-protein kinase PAK 5" target="Serine/threonine-protein kinase PLK4" weight="1" />
      <edge id="69484" source="Serine/threonine-protein kinase PAK 5" target="cAMP-dependent protein kinase catalytic subunit beta" weight="1" />
      <edge id="69485" source="Serine/threonine-protein kinase PAK 5" target="cGMP-dependent protein kinase 2" weight="1" />
      <edge id="69486" source="Serine/threonine-protein kinase PAK 5" target="Membrane-associated tyrosine- and threonine-specific cdc2-inhibitory kinase" weight="1" />
      <edge id="69487" source="Serine/threonine-protein kinase PAK 5" target="SNF-related serine/threonine-protein kinase" weight="1" />
      <edge id="69488" source="Serine/threonine-protein kinase PAK 5" target="RAF proto-oncogene serine/threonine-protein kinase" weight="1" />
      <edge id="69489" source="Serine/threonine-protein kinase PAK 5" target="Serine/threonine-protein kinase PLK1" weight="1" />
      <edge id="69490" source="Serine/threonine-protein kinase PAK 5" target="Serine/threonine-protein kinase PLK2" weight="1" />
      <edge id="69491" source="Serine/threonine-protein kinase PAK 5" target="Focal adhesion kinase 1" weight="1" />
      <edge id="69492" source="Serine/threonine-protein kinase PAK 5" target="Serine/threonine-protein kinase 16" weight="1" />
      <edge id="69493" source="Serine/threonine-protein kinase PAK 5" target="Serine/threonine-protein kinase RIO3" weight="1" />
      <edge id="69494" source="Serine/threonine-protein kinase PAK 5" target="Serine/threonine-protein kinase SIK1" weight="1" />
      <edge id="69495" source="Serine/threonine-protein kinase PAK 5" target="Phosphatidylinositol 4-phosphate 3-kinase C2 domain-containing subunit beta" weight="1" />
      <edge id="69496" source="Serine/threonine-protein kinase PAK 5" target="Proto-oncogene tyrosine-protein kinase ROS" weight="1" />
      <edge id="69497" source="Serine/threonine-protein kinase PAK 5" target="Phosphatidylinositol 5-phosphate 4-kinase type-2 beta" weight="1" />
      <edge id="69498" source="Serine/threonine-protein kinase PAK 5" target="Serine/threonine-protein kinase RIO1" weight="1" />
      <edge id="69499" source="Serine/threonine-protein kinase PAK 5" target="Receptor-interacting serine/threonine-protein kinase 1" weight="1" />
      <edge id="69500" source="Serine/threonine-protein kinase PAK 5" target="Serine/threonine-protein kinase PLK3" weight="1" />
      <edge id="69501" source="Serine/threonine-protein kinase PAK 5" target="Rho-associated protein kinase 2" weight="1" />
      <edge id="69502" source="Serine/threonine-protein kinase PAK 5" target="Serine/threonine-protein kinase SIK2" weight="1" />
      <edge id="69503" source="Serine/threonine-protein kinase PAK 5" target="Phosphatidylinositol 4-kinase beta" weight="1" />
      <edge id="69504" source="Serine/threonine-protein kinase PAK 5" target="Serine/threonine-protein kinase N1" weight="1" />
      <edge id="69505" source="Serine/threonine-protein kinase PAK 5" target="Serine/threonine-protein kinase 17A" weight="1" />
      <edge id="69506" source="Serine/threonine-protein kinase PAK 5" target="Phosphatidylinositol 5-phosphate 4-kinase type-2 gamma" weight="1" />
      <edge id="69507" source="Serine/threonine-protein kinase PAK 5" target="Proto-oncogene tyrosine-protein kinase receptor Ret" weight="1" />
      <edge id="69508" source="Serine/threonine-protein kinase PAK 5" target="Serine/threonine-protein kinase PRP4 homolog" weight="1" />
      <edge id="69509" source="Serine/threonine-protein kinase PAK 5" target="Uncharacterized serine/threonine-protein kinase SBK3" weight="1" />
      <edge id="69510" source="Serine/threonine-protein kinase PAK 5" target="Receptor-interacting serine/threonine-protein kinase 2" weight="1" />
      <edge id="69511" source="Serine/threonine-protein kinase PAK 5" target="Serine/threonine-protein kinase Sgk3" weight="1" />
      <edge id="69512" source="Serine/threonine-protein kinase PAK 5" target="Serine/threonine-protein kinase N2" weight="1" />
      <edge id="69513" source="Serine/threonine-protein kinase PAK 5" target="Phosphorylase b kinase gamma catalytic chain, skeletal muscle/heart isoform" weight="1" />
      <edge id="69514" source="Serine/threonine-protein kinase PAK 5" target="Tyrosine-protein kinase Srms" weight="1" />
      <edge id="69515" source="Serine/threonine-protein kinase PAK 5" target="Serine/threonine-protein kinase SBK1" weight="1" />
      <edge id="69516" source="Serine/threonine-protein kinase PAK 5" target="Serine/threonine-protein kinase D1" weight="1" />
      <edge id="69517" source="Serine/threonine-protein kinase PAK 5" target="Cyclin-dependent kinase 17" weight="1" />
      <edge id="69518" source="Serine/threonine-protein kinase PAK 5" target="Receptor-interacting serine/threonine-protein kinase 4" weight="1" />
      <edge id="69519" source="Serine/threonine-protein kinase PAK 5" target="Serine/threonine-protein kinase pim-3" weight="1" />
      <edge id="69520" source="Serine/threonine-protein kinase PAK 5" target="Phosphatidylinositol 4-phosphate 3-kinase C2 domain-containing subunit gamma" weight="1" />
      <edge id="69521" source="Serine/threonine-protein kinase PAK 5" target="Cyclin-dependent kinase 15" weight="1" />
      <edge id="69522" source="Serine/threonine-protein kinase PAK 5" target="Ribosomal protein S6 kinase alpha-1" weight="1" />
      <edge id="69523" source="Serine/threonine-protein kinase PAK 5" target="STE20-like serine/threonine-protein kinase" weight="1" />
      <edge id="69524" source="Serine/threonine-protein kinase PAK 5" target="Serine/threonine-protein kinase RIO2" weight="1" />
      <edge id="69525" source="Cyclin-dependent kinase 16" target="Serine/threonine-protein kinase 10" weight="1" />
      <edge id="69526" source="Cyclin-dependent kinase 16" target="Serine/threonine-protein kinase 32A" weight="1" />
      <edge id="69527" source="Cyclin-dependent kinase 16" target="Serine/threonine-protein kinase PLK4" weight="1" />
      <edge id="69528" source="Cyclin-dependent kinase 16" target="cAMP-dependent protein kinase catalytic subunit beta" weight="1" />
      <edge id="69529" source="Cyclin-dependent kinase 16" target="cGMP-dependent protein kinase 2" weight="1" />
      <edge id="69530" source="Cyclin-dependent kinase 16" target="Membrane-associated tyrosine- and threonine-specific cdc2-inhibitory kinase" weight="1" />
      <edge id="69531" source="Cyclin-dependent kinase 16" target="SNF-related serine/threonine-protein kinase" weight="1" />
      <edge id="69532" source="Cyclin-dependent kinase 16" target="RAF proto-oncogene serine/threonine-protein kinase" weight="1" />
      <edge id="69533" source="Cyclin-dependent kinase 16" target="Serine/threonine-protein kinase PLK1" weight="1" />
      <edge id="69534" source="Cyclin-dependent kinase 16" target="Serine/threonine-protein kinase PLK2" weight="1" />
      <edge id="69535" source="Cyclin-dependent kinase 16" target="Focal adhesion kinase 1" weight="1" />
      <edge id="69536" source="Cyclin-dependent kinase 16" target="Serine/threonine-protein kinase 16" weight="1" />
      <edge id="69537" source="Cyclin-dependent kinase 16" target="Serine/threonine-protein kinase RIO3" weight="1" />
      <edge id="69538" source="Cyclin-dependent kinase 16" target="Serine/threonine-protein kinase SIK1" weight="1" />
      <edge id="69539" source="Cyclin-dependent kinase 16" target="Phosphatidylinositol 4-phosphate 3-kinase C2 domain-containing subunit beta" weight="1" />
      <edge id="69540" source="Cyclin-dependent kinase 16" target="Proto-oncogene tyrosine-protein kinase ROS" weight="1" />
      <edge id="69541" source="Cyclin-dependent kinase 16" target="Phosphatidylinositol 5-phosphate 4-kinase type-2 beta" weight="1" />
      <edge id="69542" source="Cyclin-dependent kinase 16" target="Serine/threonine-protein kinase RIO1" weight="1" />
      <edge id="69543" source="Cyclin-dependent kinase 16" target="Receptor-interacting serine/threonine-protein kinase 1" weight="1" />
      <edge id="69544" source="Cyclin-dependent kinase 16" target="Serine/threonine-protein kinase PLK3" weight="1" />
      <edge id="69545" source="Cyclin-dependent kinase 16" target="Rho-associated protein kinase 2" weight="1" />
      <edge id="69546" source="Cyclin-dependent kinase 16" target="Serine/threonine-protein kinase SIK2" weight="1" />
      <edge id="69547" source="Cyclin-dependent kinase 16" target="Phosphatidylinositol 4-kinase beta" weight="1" />
      <edge id="69548" source="Cyclin-dependent kinase 16" target="Serine/threonine-protein kinase N1" weight="1" />
      <edge id="69549" source="Cyclin-dependent kinase 16" target="Serine/threonine-protein kinase 17A" weight="1" />
      <edge id="69550" source="Cyclin-dependent kinase 16" target="Phosphatidylinositol 5-phosphate 4-kinase type-2 gamma" weight="1" />
      <edge id="69551" source="Cyclin-dependent kinase 16" target="Proto-oncogene tyrosine-protein kinase receptor Ret" weight="1" />
      <edge id="69552" source="Cyclin-dependent kinase 16" target="Serine/threonine-protein kinase PRP4 homolog" weight="1" />
      <edge id="69553" source="Cyclin-dependent kinase 16" target="Uncharacterized serine/threonine-protein kinase SBK3" weight="1" />
      <edge id="69554" source="Cyclin-dependent kinase 16" target="Receptor-interacting serine/threonine-protein kinase 2" weight="1" />
      <edge id="69555" source="Cyclin-dependent kinase 16" target="Serine/threonine-protein kinase Sgk3" weight="1" />
      <edge id="69556" source="Cyclin-dependent kinase 16" target="Serine/threonine-protein kinase N2" weight="1" />
      <edge id="69557" source="Cyclin-dependent kinase 16" target="Phosphorylase b kinase gamma catalytic chain, skeletal muscle/heart isoform" weight="1" />
      <edge id="69558" source="Cyclin-dependent kinase 16" target="Tyrosine-protein kinase Srms" weight="1" />
      <edge id="69559" source="Cyclin-dependent kinase 16" target="Serine/threonine-protein kinase SBK1" weight="1" />
      <edge id="69560" source="Cyclin-dependent kinase 16" target="Serine/threonine-protein kinase D1" weight="1" />
      <edge id="69561" source="Cyclin-dependent kinase 16" target="Cyclin-dependent kinase 17" weight="1" />
      <edge id="69562" source="Cyclin-dependent kinase 16" target="Receptor-interacting serine/threonine-protein kinase 4" weight="1" />
      <edge id="69563" source="Cyclin-dependent kinase 16" target="Serine/threonine-protein kinase pim-3" weight="1" />
      <edge id="69564" source="Cyclin-dependent kinase 16" target="Phosphatidylinositol 4-phosphate 3-kinase C2 domain-containing subunit gamma" weight="1" />
      <edge id="69565" source="Cyclin-dependent kinase 16" target="Cyclin-dependent kinase 15" weight="1" />
      <edge id="69566" source="Cyclin-dependent kinase 16" target="Ribosomal protein S6 kinase alpha-1" weight="1" />
      <edge id="69567" source="Cyclin-dependent kinase 16" target="STE20-like serine/threonine-protein kinase" weight="1" />
      <edge id="69568" source="Cyclin-dependent kinase 16" target="Serine/threonine-protein kinase RIO2" weight="1" />
      <edge id="69569" source="Cyclin-dependent kinase 17" target="Serine/threonine-protein kinase 10" weight="1" />
      <edge id="69570" source="Cyclin-dependent kinase 17" target="Serine/threonine-protein kinase 32A" weight="1" />
      <edge id="69571" source="Cyclin-dependent kinase 17" target="Serine/threonine-protein kinase PLK4" weight="1" />
      <edge id="69572" source="Cyclin-dependent kinase 17" target="cAMP-dependent protein kinase catalytic subunit beta" weight="1" />
      <edge id="69573" source="Cyclin-dependent kinase 17" target="cGMP-dependent protein kinase 2" weight="1" />
      <edge id="69574" source="Cyclin-dependent kinase 17" target="Membrane-associated tyrosine- and threonine-specific cdc2-inhibitory kinase" weight="1" />
      <edge id="69575" source="Cyclin-dependent kinase 17" target="SNF-related serine/threonine-protein kinase" weight="1" />
      <edge id="69576" source="Cyclin-dependent kinase 17" target="RAF proto-oncogene serine/threonine-protein kinase" weight="1" />
      <edge id="69577" source="Cyclin-dependent kinase 17" target="Serine/threonine-protein kinase PLK1" weight="1" />
      <edge id="69578" source="Cyclin-dependent kinase 17" target="Serine/threonine-protein kinase PLK2" weight="1" />
      <edge id="69579" source="Cyclin-dependent kinase 17" target="Focal adhesion kinase 1" weight="1" />
      <edge id="69580" source="Cyclin-dependent kinase 17" target="Serine/threonine-protein kinase 16" weight="1" />
      <edge id="69581" source="Cyclin-dependent kinase 17" target="Serine/threonine-protein kinase RIO3" weight="1" />
      <edge id="69582" source="Cyclin-dependent kinase 17" target="Serine/threonine-protein kinase SIK1" weight="1" />
      <edge id="69583" source="Cyclin-dependent kinase 17" target="Phosphatidylinositol 4-phosphate 3-kinase C2 domain-containing subunit beta" weight="1" />
      <edge id="69584" source="Cyclin-dependent kinase 17" target="Proto-oncogene tyrosine-protein kinase ROS" weight="1" />
      <edge id="69585" source="Cyclin-dependent kinase 17" target="Phosphatidylinositol 5-phosphate 4-kinase type-2 beta" weight="1" />
      <edge id="69586" source="Cyclin-dependent kinase 17" target="Serine/threonine-protein kinase RIO1" weight="1" />
      <edge id="69587" source="Cyclin-dependent kinase 17" target="Receptor-interacting serine/threonine-protein kinase 1" weight="1" />
      <edge id="69588" source="Cyclin-dependent kinase 17" target="Serine/threonine-protein kinase PLK3" weight="1" />
      <edge id="69589" source="Cyclin-dependent kinase 17" target="Rho-associated protein kinase 2" weight="1" />
      <edge id="69590" source="Cyclin-dependent kinase 17" target="Serine/threonine-protein kinase SIK2" weight="1" />
      <edge id="69591" source="Cyclin-dependent kinase 17" target="Phosphatidylinositol 4-kinase beta" weight="1" />
      <edge id="69592" source="Cyclin-dependent kinase 17" target="Serine/threonine-protein kinase N1" weight="1" />
      <edge id="69593" source="Cyclin-dependent kinase 17" target="Serine/threonine-protein kinase 17A" weight="1" />
      <edge id="69594" source="Cyclin-dependent kinase 17" target="Phosphatidylinositol 5-phosphate 4-kinase type-2 gamma" weight="1" />
      <edge id="69595" source="Cyclin-dependent kinase 17" target="Proto-oncogene tyrosine-protein kinase receptor Ret" weight="1" />
      <edge id="69596" source="Cyclin-dependent kinase 17" target="Serine/threonine-protein kinase PRP4 homolog" weight="1" />
      <edge id="69597" source="Cyclin-dependent kinase 17" target="Uncharacterized serine/threonine-protein kinase SBK3" weight="1" />
      <edge id="69598" source="Cyclin-dependent kinase 17" target="Receptor-interacting serine/threonine-protein kinase 2" weight="1" />
      <edge id="69599" source="Cyclin-dependent kinase 17" target="Serine/threonine-protein kinase Sgk3" weight="1" />
      <edge id="69600" source="Cyclin-dependent kinase 17" target="Serine/threonine-protein kinase N2" weight="1" />
      <edge id="69601" source="Cyclin-dependent kinase 17" target="Phosphorylase b kinase gamma catalytic chain, skeletal muscle/heart isoform" weight="1" />
      <edge id="69602" source="Cyclin-dependent kinase 17" target="Tyrosine-protein kinase Srms" weight="1" />
      <edge id="69603" source="Cyclin-dependent kinase 17" target="Serine/threonine-protein kinase SBK1" weight="1" />
      <edge id="69604" source="Cyclin-dependent kinase 17" target="Serine/threonine-protein kinase D1" weight="1" />
      <edge id="69605" source="Cyclin-dependent kinase 17" target="Receptor-interacting serine/threonine-protein kinase 4" weight="1" />
      <edge id="69606" source="Cyclin-dependent kinase 17" target="Serine/threonine-protein kinase pim-3" weight="1" />
      <edge id="69607" source="Cyclin-dependent kinase 17" target="Phosphatidylinositol 4-phosphate 3-kinase C2 domain-containing subunit gamma" weight="1" />
      <edge id="69608" source="Cyclin-dependent kinase 17" target="Cyclin-dependent kinase 15" weight="1" />
      <edge id="69609" source="Cyclin-dependent kinase 17" target="Ribosomal protein S6 kinase alpha-1" weight="1" />
      <edge id="69610" source="Cyclin-dependent kinase 17" target="STE20-like serine/threonine-protein kinase" weight="1" />
      <edge id="69611" source="Cyclin-dependent kinase 17" target="Serine/threonine-protein kinase RIO2" weight="1" />
      <edge id="69612" source="Cyclin-dependent kinase 15" target="Serine/threonine-protein kinase 10" weight="1" />
      <edge id="69613" source="Cyclin-dependent kinase 15" target="Serine/threonine-protein kinase 32A" weight="1" />
      <edge id="69614" source="Cyclin-dependent kinase 15" target="Serine/threonine-protein kinase PLK4" weight="1" />
      <edge id="69615" source="Cyclin-dependent kinase 15" target="cAMP-dependent protein kinase catalytic subunit beta" weight="1" />
      <edge id="69616" source="Cyclin-dependent kinase 15" target="cGMP-dependent protein kinase 2" weight="1" />
      <edge id="69617" source="Cyclin-dependent kinase 15" target="Membrane-associated tyrosine- and threonine-specific cdc2-inhibitory kinase" weight="1" />
      <edge id="69618" source="Cyclin-dependent kinase 15" target="SNF-related serine/threonine-protein kinase" weight="1" />
      <edge id="69619" source="Cyclin-dependent kinase 15" target="RAF proto-oncogene serine/threonine-protein kinase" weight="1" />
      <edge id="69620" source="Cyclin-dependent kinase 15" target="Serine/threonine-protein kinase PLK1" weight="1" />
      <edge id="69621" source="Cyclin-dependent kinase 15" target="Serine/threonine-protein kinase PLK2" weight="1" />
      <edge id="69622" source="Cyclin-dependent kinase 15" target="Focal adhesion kinase 1" weight="1" />
      <edge id="69623" source="Cyclin-dependent kinase 15" target="Serine/threonine-protein kinase 16" weight="1" />
      <edge id="69624" source="Cyclin-dependent kinase 15" target="Serine/threonine-protein kinase RIO3" weight="1" />
      <edge id="69625" source="Cyclin-dependent kinase 15" target="Serine/threonine-protein kinase SIK1" weight="1" />
      <edge id="69626" source="Cyclin-dependent kinase 15" target="Phosphatidylinositol 4-phosphate 3-kinase C2 domain-containing subunit beta" weight="1" />
      <edge id="69627" source="Cyclin-dependent kinase 15" target="Proto-oncogene tyrosine-protein kinase ROS" weight="1" />
      <edge id="69628" source="Cyclin-dependent kinase 15" target="Phosphatidylinositol 5-phosphate 4-kinase type-2 beta" weight="1" />
      <edge id="69629" source="Cyclin-dependent kinase 15" target="Serine/threonine-protein kinase RIO1" weight="1" />
      <edge id="69630" source="Cyclin-dependent kinase 15" target="Receptor-interacting serine/threonine-protein kinase 1" weight="1" />
      <edge id="69631" source="Cyclin-dependent kinase 15" target="Serine/threonine-protein kinase PLK3" weight="1" />
      <edge id="69632" source="Cyclin-dependent kinase 15" target="Rho-associated protein kinase 2" weight="1" />
      <edge id="69633" source="Cyclin-dependent kinase 15" target="Serine/threonine-protein kinase SIK2" weight="1" />
      <edge id="69634" source="Cyclin-dependent kinase 15" target="Phosphatidylinositol 4-kinase beta" weight="1" />
      <edge id="69635" source="Cyclin-dependent kinase 15" target="Serine/threonine-protein kinase N1" weight="1" />
      <edge id="69636" source="Cyclin-dependent kinase 15" target="Serine/threonine-protein kinase 17A" weight="1" />
      <edge id="69637" source="Cyclin-dependent kinase 15" target="Phosphatidylinositol 5-phosphate 4-kinase type-2 gamma" weight="1" />
      <edge id="69638" source="Cyclin-dependent kinase 15" target="Proto-oncogene tyrosine-protein kinase receptor Ret" weight="1" />
      <edge id="69639" source="Cyclin-dependent kinase 15" target="Serine/threonine-protein kinase PRP4 homolog" weight="1" />
      <edge id="69640" source="Cyclin-dependent kinase 15" target="Uncharacterized serine/threonine-protein kinase SBK3" weight="1" />
      <edge id="69641" source="Cyclin-dependent kinase 15" target="Receptor-interacting serine/threonine-protein kinase 2" weight="1" />
      <edge id="69642" source="Cyclin-dependent kinase 15" target="Serine/threonine-protein kinase Sgk3" weight="1" />
      <edge id="69643" source="Cyclin-dependent kinase 15" target="Serine/threonine-protein kinase N2" weight="1" />
      <edge id="69644" source="Cyclin-dependent kinase 15" target="Phosphorylase b kinase gamma catalytic chain, skeletal muscle/heart isoform" weight="1" />
      <edge id="69645" source="Cyclin-dependent kinase 15" target="Tyrosine-protein kinase Srms" weight="1" />
      <edge id="69646" source="Cyclin-dependent kinase 15" target="Serine/threonine-protein kinase SBK1" weight="1" />
      <edge id="69647" source="Cyclin-dependent kinase 15" target="Serine/threonine-protein kinase D1" weight="1" />
      <edge id="69648" source="Cyclin-dependent kinase 15" target="Receptor-interacting serine/threonine-protein kinase 4" weight="1" />
      <edge id="69649" source="Cyclin-dependent kinase 15" target="Serine/threonine-protein kinase pim-3" weight="1" />
      <edge id="69650" source="Cyclin-dependent kinase 15" target="Phosphatidylinositol 4-phosphate 3-kinase C2 domain-containing subunit gamma" weight="1" />
      <edge id="69651" source="Cyclin-dependent kinase 15" target="Ribosomal protein S6 kinase alpha-1" weight="1" />
      <edge id="69652" source="Cyclin-dependent kinase 15" target="STE20-like serine/threonine-protein kinase" weight="1" />
      <edge id="69653" source="Cyclin-dependent kinase 15" target="Serine/threonine-protein kinase RIO2" weight="1" />
      <edge id="69654" source="Phosphorylase b kinase gamma catalytic chain, skeletal muscle/heart isoform" target="Serine/threonine-protein kinase 10" weight="1" />
      <edge id="69655" source="Phosphorylase b kinase gamma catalytic chain, skeletal muscle/heart isoform" target="Serine/threonine-protein kinase 32A" weight="1" />
      <edge id="69656" source="Phosphorylase b kinase gamma catalytic chain, skeletal muscle/heart isoform" target="Serine/threonine-protein kinase PLK4" weight="1" />
      <edge id="69657" source="Phosphorylase b kinase gamma catalytic chain, skeletal muscle/heart isoform" target="cAMP-dependent protein kinase catalytic subunit beta" weight="1" />
      <edge id="69658" source="Phosphorylase b kinase gamma catalytic chain, skeletal muscle/heart isoform" target="cGMP-dependent protein kinase 2" weight="1" />
      <edge id="69659" source="Phosphorylase b kinase gamma catalytic chain, skeletal muscle/heart isoform" target="Membrane-associated tyrosine- and threonine-specific cdc2-inhibitory kinase" weight="1" />
      <edge id="69660" source="Phosphorylase b kinase gamma catalytic chain, skeletal muscle/heart isoform" target="SNF-related serine/threonine-protein kinase" weight="1" />
      <edge id="69661" source="Phosphorylase b kinase gamma catalytic chain, skeletal muscle/heart isoform" target="RAF proto-oncogene serine/threonine-protein kinase" weight="1" />
      <edge id="69662" source="Phosphorylase b kinase gamma catalytic chain, skeletal muscle/heart isoform" target="Serine/threonine-protein kinase PLK1" weight="1" />
      <edge id="69663" source="Phosphorylase b kinase gamma catalytic chain, skeletal muscle/heart isoform" target="Serine/threonine-protein kinase PLK2" weight="1" />
      <edge id="69664" source="Phosphorylase b kinase gamma catalytic chain, skeletal muscle/heart isoform" target="Focal adhesion kinase 1" weight="1" />
      <edge id="69665" source="Phosphorylase b kinase gamma catalytic chain, skeletal muscle/heart isoform" target="Serine/threonine-protein kinase 16" weight="1" />
      <edge id="69666" source="Phosphorylase b kinase gamma catalytic chain, skeletal muscle/heart isoform" target="Serine/threonine-protein kinase RIO3" weight="1" />
      <edge id="69667" source="Phosphorylase b kinase gamma catalytic chain, skeletal muscle/heart isoform" target="Serine/threonine-protein kinase SIK1" weight="1" />
      <edge id="69668" source="Phosphorylase b kinase gamma catalytic chain, skeletal muscle/heart isoform" target="Phosphatidylinositol 4-phosphate 3-kinase C2 domain-containing subunit beta" weight="1" />
      <edge id="69669" source="Phosphorylase b kinase gamma catalytic chain, skeletal muscle/heart isoform" target="Proto-oncogene tyrosine-protein kinase ROS" weight="1" />
      <edge id="69670" source="Phosphorylase b kinase gamma catalytic chain, skeletal muscle/heart isoform" target="Phosphatidylinositol 5-phosphate 4-kinase type-2 beta" weight="1" />
      <edge id="69671" source="Phosphorylase b kinase gamma catalytic chain, skeletal muscle/heart isoform" target="Serine/threonine-protein kinase RIO1" weight="1" />
      <edge id="69672" source="Phosphorylase b kinase gamma catalytic chain, skeletal muscle/heart isoform" target="Receptor-interacting serine/threonine-protein kinase 1" weight="1" />
      <edge id="69673" source="Phosphorylase b kinase gamma catalytic chain, skeletal muscle/heart isoform" target="Serine/threonine-protein kinase PLK3" weight="1" />
      <edge id="69674" source="Phosphorylase b kinase gamma catalytic chain, skeletal muscle/heart isoform" target="Rho-associated protein kinase 2" weight="1" />
      <edge id="69675" source="Phosphorylase b kinase gamma catalytic chain, skeletal muscle/heart isoform" target="Serine/threonine-protein kinase SIK2" weight="1" />
      <edge id="69676" source="Phosphorylase b kinase gamma catalytic chain, skeletal muscle/heart isoform" target="Phosphatidylinositol 4-kinase beta" weight="1" />
      <edge id="69677" source="Phosphorylase b kinase gamma catalytic chain, skeletal muscle/heart isoform" target="Serine/threonine-protein kinase N1" weight="1" />
      <edge id="69678" source="Phosphorylase b kinase gamma catalytic chain, skeletal muscle/heart isoform" target="Serine/threonine-protein kinase 17A" weight="1" />
      <edge id="69679" source="Phosphorylase b kinase gamma catalytic chain, skeletal muscle/heart isoform" target="Phosphatidylinositol 5-phosphate 4-kinase type-2 gamma" weight="1" />
      <edge id="69680" source="Phosphorylase b kinase gamma catalytic chain, skeletal muscle/heart isoform" target="Proto-oncogene tyrosine-protein kinase receptor Ret" weight="1" />
      <edge id="69681" source="Phosphorylase b kinase gamma catalytic chain, skeletal muscle/heart isoform" target="Serine/threonine-protein kinase PRP4 homolog" weight="1" />
      <edge id="69682" source="Phosphorylase b kinase gamma catalytic chain, skeletal muscle/heart isoform" target="Uncharacterized serine/threonine-protein kinase SBK3" weight="1" />
      <edge id="69683" source="Phosphorylase b kinase gamma catalytic chain, skeletal muscle/heart isoform" target="Receptor-interacting serine/threonine-protein kinase 2" weight="1" />
      <edge id="69684" source="Phosphorylase b kinase gamma catalytic chain, skeletal muscle/heart isoform" target="Serine/threonine-protein kinase Sgk3" weight="1" />
      <edge id="69685" source="Phosphorylase b kinase gamma catalytic chain, skeletal muscle/heart isoform" target="Serine/threonine-protein kinase N2" weight="1" />
      <edge id="69686" source="Phosphorylase b kinase gamma catalytic chain, skeletal muscle/heart isoform" target="Tyrosine-protein kinase Srms" weight="1" />
      <edge id="69687" source="Phosphorylase b kinase gamma catalytic chain, skeletal muscle/heart isoform" target="Serine/threonine-protein kinase SBK1" weight="1" />
      <edge id="69688" source="Phosphorylase b kinase gamma catalytic chain, skeletal muscle/heart isoform" target="Serine/threonine-protein kinase D1" weight="1" />
      <edge id="69689" source="Phosphorylase b kinase gamma catalytic chain, skeletal muscle/heart isoform" target="Receptor-interacting serine/threonine-protein kinase 4" weight="1" />
      <edge id="69690" source="Phosphorylase b kinase gamma catalytic chain, skeletal muscle/heart isoform" target="Serine/threonine-protein kinase pim-3" weight="1" />
      <edge id="69691" source="Phosphorylase b kinase gamma catalytic chain, skeletal muscle/heart isoform" target="Phosphatidylinositol 4-phosphate 3-kinase C2 domain-containing subunit gamma" weight="1" />
      <edge id="69692" source="Phosphorylase b kinase gamma catalytic chain, skeletal muscle/heart isoform" target="Ribosomal protein S6 kinase alpha-1" weight="1" />
      <edge id="69693" source="Phosphorylase b kinase gamma catalytic chain, skeletal muscle/heart isoform" target="STE20-like serine/threonine-protein kinase" weight="1" />
      <edge id="69694" source="Phosphorylase b kinase gamma catalytic chain, skeletal muscle/heart isoform" target="Serine/threonine-protein kinase RIO2" weight="1" />
      <edge id="69695" source="Phosphatidylinositol 4-kinase beta" target="Serine/threonine-protein kinase 10" weight="1" />
      <edge id="69696" source="Phosphatidylinositol 4-kinase beta" target="Serine/threonine-protein kinase 32A" weight="1" />
      <edge id="69697" source="Phosphatidylinositol 4-kinase beta" target="Serine/threonine-protein kinase PLK4" weight="1" />
      <edge id="69698" source="Phosphatidylinositol 4-kinase beta" target="cAMP-dependent protein kinase catalytic subunit beta" weight="1" />
      <edge id="69699" source="Phosphatidylinositol 4-kinase beta" target="cGMP-dependent protein kinase 2" weight="1" />
      <edge id="69700" source="Phosphatidylinositol 4-kinase beta" target="Membrane-associated tyrosine- and threonine-specific cdc2-inhibitory kinase" weight="1" />
      <edge id="69701" source="Phosphatidylinositol 4-kinase beta" target="SNF-related serine/threonine-protein kinase" weight="1" />
      <edge id="69702" source="Phosphatidylinositol 4-kinase beta" target="RAF proto-oncogene serine/threonine-protein kinase" weight="1" />
      <edge id="69703" source="Phosphatidylinositol 4-kinase beta" target="Serine/threonine-protein kinase PLK1" weight="1" />
      <edge id="69704" source="Phosphatidylinositol 4-kinase beta" target="Serine/threonine-protein kinase PLK2" weight="1" />
      <edge id="69705" source="Phosphatidylinositol 4-kinase beta" target="Focal adhesion kinase 1" weight="1" />
      <edge id="69706" source="Phosphatidylinositol 4-kinase beta" target="Serine/threonine-protein kinase 16" weight="1" />
      <edge id="69707" source="Phosphatidylinositol 4-kinase beta" target="Serine/threonine-protein kinase RIO3" weight="1" />
      <edge id="69708" source="Phosphatidylinositol 4-kinase beta" target="Serine/threonine-protein kinase SIK1" weight="1" />
      <edge id="69709" source="Phosphatidylinositol 4-kinase beta" target="Phosphatidylinositol 4-phosphate 3-kinase C2 domain-containing subunit beta" weight="1" />
      <edge id="69710" source="Phosphatidylinositol 4-kinase beta" target="Proto-oncogene tyrosine-protein kinase ROS" weight="1" />
      <edge id="69711" source="Phosphatidylinositol 4-kinase beta" target="Phosphatidylinositol 5-phosphate 4-kinase type-2 beta" weight="1" />
      <edge id="69712" source="Phosphatidylinositol 4-kinase beta" target="Serine/threonine-protein kinase RIO1" weight="1" />
      <edge id="69713" source="Phosphatidylinositol 4-kinase beta" target="Receptor-interacting serine/threonine-protein kinase 1" weight="1" />
      <edge id="69714" source="Phosphatidylinositol 4-kinase beta" target="Serine/threonine-protein kinase PLK3" weight="1" />
      <edge id="69715" source="Phosphatidylinositol 4-kinase beta" target="Rho-associated protein kinase 2" weight="1" />
      <edge id="69716" source="Phosphatidylinositol 4-kinase beta" target="Serine/threonine-protein kinase SIK2" weight="1" />
      <edge id="69717" source="Phosphatidylinositol 4-kinase beta" target="Serine/threonine-protein kinase N1" weight="1" />
      <edge id="69718" source="Phosphatidylinositol 4-kinase beta" target="Serine/threonine-protein kinase 17A" weight="1" />
      <edge id="69719" source="Phosphatidylinositol 4-kinase beta" target="Phosphatidylinositol 5-phosphate 4-kinase type-2 gamma" weight="1" />
      <edge id="69720" source="Phosphatidylinositol 4-kinase beta" target="Proto-oncogene tyrosine-protein kinase receptor Ret" weight="1" />
      <edge id="69721" source="Phosphatidylinositol 4-kinase beta" target="Serine/threonine-protein kinase PRP4 homolog" weight="1" />
      <edge id="69722" source="Phosphatidylinositol 4-kinase beta" target="Uncharacterized serine/threonine-protein kinase SBK3" weight="1" />
      <edge id="69723" source="Phosphatidylinositol 4-kinase beta" target="Receptor-interacting serine/threonine-protein kinase 2" weight="1" />
      <edge id="69724" source="Phosphatidylinositol 4-kinase beta" target="Serine/threonine-protein kinase Sgk3" weight="1" />
      <edge id="69725" source="Phosphatidylinositol 4-kinase beta" target="Serine/threonine-protein kinase N2" weight="1" />
      <edge id="69726" source="Phosphatidylinositol 4-kinase beta" target="Tyrosine-protein kinase Srms" weight="1" />
      <edge id="69727" source="Phosphatidylinositol 4-kinase beta" target="Serine/threonine-protein kinase SBK1" weight="1" />
      <edge id="69728" source="Phosphatidylinositol 4-kinase beta" target="Serine/threonine-protein kinase D1" weight="1" />
      <edge id="69729" source="Phosphatidylinositol 4-kinase beta" target="Receptor-interacting serine/threonine-protein kinase 4" weight="1" />
      <edge id="69730" source="Phosphatidylinositol 4-kinase beta" target="Serine/threonine-protein kinase pim-3" weight="1" />
      <edge id="69731" source="Phosphatidylinositol 4-kinase beta" target="Phosphatidylinositol 4-phosphate 3-kinase C2 domain-containing subunit gamma" weight="1" />
      <edge id="69732" source="Phosphatidylinositol 4-kinase beta" target="Ribosomal protein S6 kinase alpha-1" weight="1" />
      <edge id="69733" source="Phosphatidylinositol 4-kinase beta" target="STE20-like serine/threonine-protein kinase" weight="1" />
      <edge id="69734" source="Phosphatidylinositol 4-kinase beta" target="Serine/threonine-protein kinase RIO2" weight="1" />
      <edge id="69735" source="Phosphatidylinositol 4-phosphate 3-kinase C2 domain-containing subunit beta" target="Serine/threonine-protein kinase 10" weight="1" />
      <edge id="69736" source="Phosphatidylinositol 4-phosphate 3-kinase C2 domain-containing subunit beta" target="Serine/threonine-protein kinase 32A" weight="1" />
      <edge id="69737" source="Phosphatidylinositol 4-phosphate 3-kinase C2 domain-containing subunit beta" target="Serine/threonine-protein kinase PLK4" weight="1" />
      <edge id="69738" source="Phosphatidylinositol 4-phosphate 3-kinase C2 domain-containing subunit beta" target="cAMP-dependent protein kinase catalytic subunit beta" weight="1" />
      <edge id="69739" source="Phosphatidylinositol 4-phosphate 3-kinase C2 domain-containing subunit beta" target="cGMP-dependent protein kinase 2" weight="1" />
      <edge id="69740" source="Phosphatidylinositol 4-phosphate 3-kinase C2 domain-containing subunit beta" target="Membrane-associated tyrosine- and threonine-specific cdc2-inhibitory kinase" weight="1" />
      <edge id="69741" source="Phosphatidylinositol 4-phosphate 3-kinase C2 domain-containing subunit beta" target="SNF-related serine/threonine-protein kinase" weight="1" />
      <edge id="69742" source="Phosphatidylinositol 4-phosphate 3-kinase C2 domain-containing subunit beta" target="RAF proto-oncogene serine/threonine-protein kinase" weight="1" />
      <edge id="69743" source="Phosphatidylinositol 4-phosphate 3-kinase C2 domain-containing subunit beta" target="Serine/threonine-protein kinase PLK1" weight="1" />
      <edge id="69744" source="Phosphatidylinositol 4-phosphate 3-kinase C2 domain-containing subunit beta" target="Serine/threonine-protein kinase PLK2" weight="1" />
      <edge id="69745" source="Phosphatidylinositol 4-phosphate 3-kinase C2 domain-containing subunit beta" target="Focal adhesion kinase 1" weight="1" />
      <edge id="69746" source="Phosphatidylinositol 4-phosphate 3-kinase C2 domain-containing subunit beta" target="Serine/threonine-protein kinase 16" weight="1" />
      <edge id="69747" source="Phosphatidylinositol 4-phosphate 3-kinase C2 domain-containing subunit beta" target="Serine/threonine-protein kinase RIO3" weight="1" />
      <edge id="69748" source="Phosphatidylinositol 4-phosphate 3-kinase C2 domain-containing subunit beta" target="Serine/threonine-protein kinase SIK1" weight="1" />
      <edge id="69749" source="Phosphatidylinositol 4-phosphate 3-kinase C2 domain-containing subunit beta" target="Proto-oncogene tyrosine-protein kinase ROS" weight="1" />
      <edge id="69750" source="Phosphatidylinositol 4-phosphate 3-kinase C2 domain-containing subunit beta" target="Phosphatidylinositol 5-phosphate 4-kinase type-2 beta" weight="1" />
      <edge id="69751" source="Phosphatidylinositol 4-phosphate 3-kinase C2 domain-containing subunit beta" target="Serine/threonine-protein kinase RIO1" weight="1" />
      <edge id="69752" source="Phosphatidylinositol 4-phosphate 3-kinase C2 domain-containing subunit beta" target="Receptor-interacting serine/threonine-protein kinase 1" weight="1" />
      <edge id="69753" source="Phosphatidylinositol 4-phosphate 3-kinase C2 domain-containing subunit beta" target="Serine/threonine-protein kinase PLK3" weight="1" />
      <edge id="69754" source="Phosphatidylinositol 4-phosphate 3-kinase C2 domain-containing subunit beta" target="Rho-associated protein kinase 2" weight="1" />
      <edge id="69755" source="Phosphatidylinositol 4-phosphate 3-kinase C2 domain-containing subunit beta" target="Serine/threonine-protein kinase SIK2" weight="1" />
      <edge id="69756" source="Phosphatidylinositol 4-phosphate 3-kinase C2 domain-containing subunit beta" target="Serine/threonine-protein kinase N1" weight="1" />
      <edge id="69757" source="Phosphatidylinositol 4-phosphate 3-kinase C2 domain-containing subunit beta" target="Serine/threonine-protein kinase 17A" weight="1" />
      <edge id="69758" source="Phosphatidylinositol 4-phosphate 3-kinase C2 domain-containing subunit beta" target="Phosphatidylinositol 5-phosphate 4-kinase type-2 gamma" weight="1" />
      <edge id="69759" source="Phosphatidylinositol 4-phosphate 3-kinase C2 domain-containing subunit beta" target="Proto-oncogene tyrosine-protein kinase receptor Ret" weight="1" />
      <edge id="69760" source="Phosphatidylinositol 4-phosphate 3-kinase C2 domain-containing subunit beta" target="Serine/threonine-protein kinase PRP4 homolog" weight="1" />
      <edge id="69761" source="Phosphatidylinositol 4-phosphate 3-kinase C2 domain-containing subunit beta" target="Uncharacterized serine/threonine-protein kinase SBK3" weight="1" />
      <edge id="69762" source="Phosphatidylinositol 4-phosphate 3-kinase C2 domain-containing subunit beta" target="Receptor-interacting serine/threonine-protein kinase 2" weight="1" />
      <edge id="69763" source="Phosphatidylinositol 4-phosphate 3-kinase C2 domain-containing subunit beta" target="Serine/threonine-protein kinase Sgk3" weight="1" />
      <edge id="69764" source="Phosphatidylinositol 4-phosphate 3-kinase C2 domain-containing subunit beta" target="Serine/threonine-protein kinase N2" weight="1" />
      <edge id="69765" source="Phosphatidylinositol 4-phosphate 3-kinase C2 domain-containing subunit beta" target="Tyrosine-protein kinase Srms" weight="1" />
      <edge id="69766" source="Phosphatidylinositol 4-phosphate 3-kinase C2 domain-containing subunit beta" target="Serine/threonine-protein kinase SBK1" weight="1" />
      <edge id="69767" source="Phosphatidylinositol 4-phosphate 3-kinase C2 domain-containing subunit beta" target="Serine/threonine-protein kinase D1" weight="1" />
      <edge id="69768" source="Phosphatidylinositol 4-phosphate 3-kinase C2 domain-containing subunit beta" target="Receptor-interacting serine/threonine-protein kinase 4" weight="1" />
      <edge id="69769" source="Phosphatidylinositol 4-phosphate 3-kinase C2 domain-containing subunit beta" target="Serine/threonine-protein kinase pim-3" weight="1" />
      <edge id="69770" source="Phosphatidylinositol 4-phosphate 3-kinase C2 domain-containing subunit beta" target="Phosphatidylinositol 4-phosphate 3-kinase C2 domain-containing subunit gamma" weight="1" />
      <edge id="69771" source="Phosphatidylinositol 4-phosphate 3-kinase C2 domain-containing subunit beta" target="Ribosomal protein S6 kinase alpha-1" weight="1" />
      <edge id="69772" source="Phosphatidylinositol 4-phosphate 3-kinase C2 domain-containing subunit beta" target="STE20-like serine/threonine-protein kinase" weight="1" />
      <edge id="69773" source="Phosphatidylinositol 4-phosphate 3-kinase C2 domain-containing subunit beta" target="Serine/threonine-protein kinase RIO2" weight="1" />
      <edge id="69774" source="Phosphatidylinositol 4-phosphate 3-kinase C2 domain-containing subunit gamma" target="Serine/threonine-protein kinase 10" weight="1" />
      <edge id="69775" source="Phosphatidylinositol 4-phosphate 3-kinase C2 domain-containing subunit gamma" target="Serine/threonine-protein kinase 32A" weight="1" />
      <edge id="69776" source="Phosphatidylinositol 4-phosphate 3-kinase C2 domain-containing subunit gamma" target="Serine/threonine-protein kinase PLK4" weight="1" />
      <edge id="69777" source="Phosphatidylinositol 4-phosphate 3-kinase C2 domain-containing subunit gamma" target="cAMP-dependent protein kinase catalytic subunit beta" weight="1" />
      <edge id="69778" source="Phosphatidylinositol 4-phosphate 3-kinase C2 domain-containing subunit gamma" target="cGMP-dependent protein kinase 2" weight="1" />
      <edge id="69779" source="Phosphatidylinositol 4-phosphate 3-kinase C2 domain-containing subunit gamma" target="Membrane-associated tyrosine- and threonine-specific cdc2-inhibitory kinase" weight="1" />
      <edge id="69780" source="Phosphatidylinositol 4-phosphate 3-kinase C2 domain-containing subunit gamma" target="SNF-related serine/threonine-protein kinase" weight="1" />
      <edge id="69781" source="Phosphatidylinositol 4-phosphate 3-kinase C2 domain-containing subunit gamma" target="RAF proto-oncogene serine/threonine-protein kinase" weight="1" />
      <edge id="69782" source="Phosphatidylinositol 4-phosphate 3-kinase C2 domain-containing subunit gamma" target="Serine/threonine-protein kinase PLK1" weight="1" />
      <edge id="69783" source="Phosphatidylinositol 4-phosphate 3-kinase C2 domain-containing subunit gamma" target="Serine/threonine-protein kinase PLK2" weight="1" />
      <edge id="69784" source="Phosphatidylinositol 4-phosphate 3-kinase C2 domain-containing subunit gamma" target="Focal adhesion kinase 1" weight="1" />
      <edge id="69785" source="Phosphatidylinositol 4-phosphate 3-kinase C2 domain-containing subunit gamma" target="Serine/threonine-protein kinase 16" weight="1" />
      <edge id="69786" source="Phosphatidylinositol 4-phosphate 3-kinase C2 domain-containing subunit gamma" target="Serine/threonine-protein kinase RIO3" weight="1" />
      <edge id="69787" source="Phosphatidylinositol 4-phosphate 3-kinase C2 domain-containing subunit gamma" target="Serine/threonine-protein kinase SIK1" weight="1" />
      <edge id="69788" source="Phosphatidylinositol 4-phosphate 3-kinase C2 domain-containing subunit gamma" target="Proto-oncogene tyrosine-protein kinase ROS" weight="1" />
      <edge id="69789" source="Phosphatidylinositol 4-phosphate 3-kinase C2 domain-containing subunit gamma" target="Phosphatidylinositol 5-phosphate 4-kinase type-2 beta" weight="1" />
      <edge id="69790" source="Phosphatidylinositol 4-phosphate 3-kinase C2 domain-containing subunit gamma" target="Serine/threonine-protein kinase RIO1" weight="1" />
      <edge id="69791" source="Phosphatidylinositol 4-phosphate 3-kinase C2 domain-containing subunit gamma" target="Receptor-interacting serine/threonine-protein kinase 1" weight="1" />
      <edge id="69792" source="Phosphatidylinositol 4-phosphate 3-kinase C2 domain-containing subunit gamma" target="Serine/threonine-protein kinase PLK3" weight="1" />
      <edge id="69793" source="Phosphatidylinositol 4-phosphate 3-kinase C2 domain-containing subunit gamma" target="Rho-associated protein kinase 2" weight="1" />
      <edge id="69794" source="Phosphatidylinositol 4-phosphate 3-kinase C2 domain-containing subunit gamma" target="Serine/threonine-protein kinase SIK2" weight="1" />
      <edge id="69795" source="Phosphatidylinositol 4-phosphate 3-kinase C2 domain-containing subunit gamma" target="Serine/threonine-protein kinase N1" weight="1" />
      <edge id="69796" source="Phosphatidylinositol 4-phosphate 3-kinase C2 domain-containing subunit gamma" target="Serine/threonine-protein kinase 17A" weight="1" />
      <edge id="69797" source="Phosphatidylinositol 4-phosphate 3-kinase C2 domain-containing subunit gamma" target="Phosphatidylinositol 5-phosphate 4-kinase type-2 gamma" weight="1" />
      <edge id="69798" source="Phosphatidylinositol 4-phosphate 3-kinase C2 domain-containing subunit gamma" target="Proto-oncogene tyrosine-protein kinase receptor Ret" weight="1" />
      <edge id="69799" source="Phosphatidylinositol 4-phosphate 3-kinase C2 domain-containing subunit gamma" target="Serine/threonine-protein kinase PRP4 homolog" weight="1" />
      <edge id="69800" source="Phosphatidylinositol 4-phosphate 3-kinase C2 domain-containing subunit gamma" target="Uncharacterized serine/threonine-protein kinase SBK3" weight="1" />
      <edge id="69801" source="Phosphatidylinositol 4-phosphate 3-kinase C2 domain-containing subunit gamma" target="Receptor-interacting serine/threonine-protein kinase 2" weight="1" />
      <edge id="69802" source="Phosphatidylinositol 4-phosphate 3-kinase C2 domain-containing subunit gamma" target="Serine/threonine-protein kinase Sgk3" weight="1" />
      <edge id="69803" source="Phosphatidylinositol 4-phosphate 3-kinase C2 domain-containing subunit gamma" target="Serine/threonine-protein kinase N2" weight="1" />
      <edge id="69804" source="Phosphatidylinositol 4-phosphate 3-kinase C2 domain-containing subunit gamma" target="Tyrosine-protein kinase Srms" weight="1" />
      <edge id="69805" source="Phosphatidylinositol 4-phosphate 3-kinase C2 domain-containing subunit gamma" target="Serine/threonine-protein kinase SBK1" weight="1" />
      <edge id="69806" source="Phosphatidylinositol 4-phosphate 3-kinase C2 domain-containing subunit gamma" target="Serine/threonine-protein kinase D1" weight="1" />
      <edge id="69807" source="Phosphatidylinositol 4-phosphate 3-kinase C2 domain-containing subunit gamma" target="Receptor-interacting serine/threonine-protein kinase 4" weight="1" />
      <edge id="69808" source="Phosphatidylinositol 4-phosphate 3-kinase C2 domain-containing subunit gamma" target="Serine/threonine-protein kinase pim-3" weight="1" />
      <edge id="69809" source="Phosphatidylinositol 4-phosphate 3-kinase C2 domain-containing subunit gamma" target="Ribosomal protein S6 kinase alpha-1" weight="1" />
      <edge id="69810" source="Phosphatidylinositol 4-phosphate 3-kinase C2 domain-containing subunit gamma" target="STE20-like serine/threonine-protein kinase" weight="1" />
      <edge id="69811" source="Phosphatidylinositol 4-phosphate 3-kinase C2 domain-containing subunit gamma" target="Serine/threonine-protein kinase RIO2" weight="1" />
      <edge id="69812" source="Serine/threonine-protein kinase pim-3" target="Serine/threonine-protein kinase 10" weight="1" />
      <edge id="69813" source="Serine/threonine-protein kinase pim-3" target="Serine/threonine-protein kinase 32A" weight="1" />
      <edge id="69814" source="Serine/threonine-protein kinase pim-3" target="Serine/threonine-protein kinase PLK4" weight="1" />
      <edge id="69815" source="Serine/threonine-protein kinase pim-3" target="cAMP-dependent protein kinase catalytic subunit beta" weight="1" />
      <edge id="69816" source="Serine/threonine-protein kinase pim-3" target="cGMP-dependent protein kinase 2" weight="1" />
      <edge id="69817" source="Serine/threonine-protein kinase pim-3" target="Membrane-associated tyrosine- and threonine-specific cdc2-inhibitory kinase" weight="1" />
      <edge id="69818" source="Serine/threonine-protein kinase pim-3" target="SNF-related serine/threonine-protein kinase" weight="1" />
      <edge id="69819" source="Serine/threonine-protein kinase pim-3" target="RAF proto-oncogene serine/threonine-protein kinase" weight="1" />
      <edge id="69820" source="Serine/threonine-protein kinase pim-3" target="Serine/threonine-protein kinase PLK1" weight="1" />
      <edge id="69821" source="Serine/threonine-protein kinase pim-3" target="Serine/threonine-protein kinase PLK2" weight="1" />
      <edge id="69822" source="Serine/threonine-protein kinase pim-3" target="Focal adhesion kinase 1" weight="1" />
      <edge id="69823" source="Serine/threonine-protein kinase pim-3" target="Serine/threonine-protein kinase 16" weight="1" />
      <edge id="69824" source="Serine/threonine-protein kinase pim-3" target="Serine/threonine-protein kinase RIO3" weight="1" />
      <edge id="69825" source="Serine/threonine-protein kinase pim-3" target="Serine/threonine-protein kinase SIK1" weight="1" />
      <edge id="69826" source="Serine/threonine-protein kinase pim-3" target="Proto-oncogene tyrosine-protein kinase ROS" weight="1" />
      <edge id="69827" source="Serine/threonine-protein kinase pim-3" target="Phosphatidylinositol 5-phosphate 4-kinase type-2 beta" weight="1" />
      <edge id="69828" source="Serine/threonine-protein kinase pim-3" target="Serine/threonine-protein kinase RIO1" weight="1" />
      <edge id="69829" source="Serine/threonine-protein kinase pim-3" target="Receptor-interacting serine/threonine-protein kinase 1" weight="1" />
      <edge id="69830" source="Serine/threonine-protein kinase pim-3" target="Serine/threonine-protein kinase PLK3" weight="1" />
      <edge id="69831" source="Serine/threonine-protein kinase pim-3" target="Rho-associated protein kinase 2" weight="1" />
      <edge id="69832" source="Serine/threonine-protein kinase pim-3" target="Serine/threonine-protein kinase SIK2" weight="1" />
      <edge id="69833" source="Serine/threonine-protein kinase pim-3" target="Serine/threonine-protein kinase N1" weight="1" />
      <edge id="69834" source="Serine/threonine-protein kinase pim-3" target="Serine/threonine-protein kinase 17A" weight="1" />
      <edge id="69835" source="Serine/threonine-protein kinase pim-3" target="Phosphatidylinositol 5-phosphate 4-kinase type-2 gamma" weight="1" />
      <edge id="69836" source="Serine/threonine-protein kinase pim-3" target="Proto-oncogene tyrosine-protein kinase receptor Ret" weight="1" />
      <edge id="69837" source="Serine/threonine-protein kinase pim-3" target="Serine/threonine-protein kinase PRP4 homolog" weight="1" />
      <edge id="69838" source="Serine/threonine-protein kinase pim-3" target="Uncharacterized serine/threonine-protein kinase SBK3" weight="1" />
      <edge id="69839" source="Serine/threonine-protein kinase pim-3" target="Receptor-interacting serine/threonine-protein kinase 2" weight="1" />
      <edge id="69840" source="Serine/threonine-protein kinase pim-3" target="Serine/threonine-protein kinase Sgk3" weight="1" />
      <edge id="69841" source="Serine/threonine-protein kinase pim-3" target="Serine/threonine-protein kinase N2" weight="1" />
      <edge id="69842" source="Serine/threonine-protein kinase pim-3" target="Tyrosine-protein kinase Srms" weight="1" />
      <edge id="69843" source="Serine/threonine-protein kinase pim-3" target="Serine/threonine-protein kinase SBK1" weight="1" />
      <edge id="69844" source="Serine/threonine-protein kinase pim-3" target="Serine/threonine-protein kinase D1" weight="1" />
      <edge id="69845" source="Serine/threonine-protein kinase pim-3" target="Receptor-interacting serine/threonine-protein kinase 4" weight="1" />
      <edge id="69846" source="Serine/threonine-protein kinase pim-3" target="Ribosomal protein S6 kinase alpha-1" weight="1" />
      <edge id="69847" source="Serine/threonine-protein kinase pim-3" target="STE20-like serine/threonine-protein kinase" weight="1" />
      <edge id="69848" source="Serine/threonine-protein kinase pim-3" target="Serine/threonine-protein kinase RIO2" weight="1" />
      <edge id="69849" source="Phosphatidylinositol 5-phosphate 4-kinase type-2 beta" target="Serine/threonine-protein kinase 10" weight="1" />
      <edge id="69850" source="Phosphatidylinositol 5-phosphate 4-kinase type-2 beta" target="Serine/threonine-protein kinase 32A" weight="1" />
      <edge id="69851" source="Phosphatidylinositol 5-phosphate 4-kinase type-2 beta" target="Serine/threonine-protein kinase PLK4" weight="1" />
      <edge id="69852" source="Phosphatidylinositol 5-phosphate 4-kinase type-2 beta" target="cAMP-dependent protein kinase catalytic subunit beta" weight="1" />
      <edge id="69853" source="Phosphatidylinositol 5-phosphate 4-kinase type-2 beta" target="cGMP-dependent protein kinase 2" weight="1" />
      <edge id="69854" source="Phosphatidylinositol 5-phosphate 4-kinase type-2 beta" target="Membrane-associated tyrosine- and threonine-specific cdc2-inhibitory kinase" weight="1" />
      <edge id="69855" source="Phosphatidylinositol 5-phosphate 4-kinase type-2 beta" target="SNF-related serine/threonine-protein kinase" weight="1" />
      <edge id="69856" source="Phosphatidylinositol 5-phosphate 4-kinase type-2 beta" target="RAF proto-oncogene serine/threonine-protein kinase" weight="1" />
      <edge id="69857" source="Phosphatidylinositol 5-phosphate 4-kinase type-2 beta" target="Serine/threonine-protein kinase PLK1" weight="1" />
      <edge id="69858" source="Phosphatidylinositol 5-phosphate 4-kinase type-2 beta" target="Serine/threonine-protein kinase PLK2" weight="1" />
      <edge id="69859" source="Phosphatidylinositol 5-phosphate 4-kinase type-2 beta" target="Focal adhesion kinase 1" weight="1" />
      <edge id="69860" source="Phosphatidylinositol 5-phosphate 4-kinase type-2 beta" target="Serine/threonine-protein kinase 16" weight="1" />
      <edge id="69861" source="Phosphatidylinositol 5-phosphate 4-kinase type-2 beta" target="Serine/threonine-protein kinase RIO3" weight="1" />
      <edge id="69862" source="Phosphatidylinositol 5-phosphate 4-kinase type-2 beta" target="Serine/threonine-protein kinase SIK1" weight="1" />
      <edge id="69863" source="Phosphatidylinositol 5-phosphate 4-kinase type-2 beta" target="Proto-oncogene tyrosine-protein kinase ROS" weight="1" />
      <edge id="69864" source="Phosphatidylinositol 5-phosphate 4-kinase type-2 beta" target="Serine/threonine-protein kinase RIO1" weight="1" />
      <edge id="69865" source="Phosphatidylinositol 5-phosphate 4-kinase type-2 beta" target="Receptor-interacting serine/threonine-protein kinase 1" weight="1" />
      <edge id="69866" source="Phosphatidylinositol 5-phosphate 4-kinase type-2 beta" target="Serine/threonine-protein kinase PLK3" weight="1" />
      <edge id="69867" source="Phosphatidylinositol 5-phosphate 4-kinase type-2 beta" target="Rho-associated protein kinase 2" weight="1" />
      <edge id="69868" source="Phosphatidylinositol 5-phosphate 4-kinase type-2 beta" target="Serine/threonine-protein kinase SIK2" weight="1" />
      <edge id="69869" source="Phosphatidylinositol 5-phosphate 4-kinase type-2 beta" target="Serine/threonine-protein kinase N1" weight="1" />
      <edge id="69870" source="Phosphatidylinositol 5-phosphate 4-kinase type-2 beta" target="Serine/threonine-protein kinase 17A" weight="1" />
      <edge id="69871" source="Phosphatidylinositol 5-phosphate 4-kinase type-2 beta" target="Phosphatidylinositol 5-phosphate 4-kinase type-2 gamma" weight="1" />
      <edge id="69872" source="Phosphatidylinositol 5-phosphate 4-kinase type-2 beta" target="Proto-oncogene tyrosine-protein kinase receptor Ret" weight="1" />
      <edge id="69873" source="Phosphatidylinositol 5-phosphate 4-kinase type-2 beta" target="Serine/threonine-protein kinase PRP4 homolog" weight="1" />
      <edge id="69874" source="Phosphatidylinositol 5-phosphate 4-kinase type-2 beta" target="Uncharacterized serine/threonine-protein kinase SBK3" weight="1" />
      <edge id="69875" source="Phosphatidylinositol 5-phosphate 4-kinase type-2 beta" target="Receptor-interacting serine/threonine-protein kinase 2" weight="1" />
      <edge id="69876" source="Phosphatidylinositol 5-phosphate 4-kinase type-2 beta" target="Serine/threonine-protein kinase Sgk3" weight="1" />
      <edge id="69877" source="Phosphatidylinositol 5-phosphate 4-kinase type-2 beta" target="Serine/threonine-protein kinase N2" weight="1" />
      <edge id="69878" source="Phosphatidylinositol 5-phosphate 4-kinase type-2 beta" target="Tyrosine-protein kinase Srms" weight="1" />
      <edge id="69879" source="Phosphatidylinositol 5-phosphate 4-kinase type-2 beta" target="Serine/threonine-protein kinase SBK1" weight="1" />
      <edge id="69880" source="Phosphatidylinositol 5-phosphate 4-kinase type-2 beta" target="Serine/threonine-protein kinase D1" weight="1" />
      <edge id="69881" source="Phosphatidylinositol 5-phosphate 4-kinase type-2 beta" target="Receptor-interacting serine/threonine-protein kinase 4" weight="1" />
      <edge id="69882" source="Phosphatidylinositol 5-phosphate 4-kinase type-2 beta" target="Ribosomal protein S6 kinase alpha-1" weight="1" />
      <edge id="69883" source="Phosphatidylinositol 5-phosphate 4-kinase type-2 beta" target="STE20-like serine/threonine-protein kinase" weight="1" />
      <edge id="69884" source="Phosphatidylinositol 5-phosphate 4-kinase type-2 beta" target="Serine/threonine-protein kinase RIO2" weight="1" />
      <edge id="69885" source="Phosphatidylinositol 5-phosphate 4-kinase type-2 gamma" target="Serine/threonine-protein kinase 10" weight="1" />
      <edge id="69886" source="Phosphatidylinositol 5-phosphate 4-kinase type-2 gamma" target="Serine/threonine-protein kinase 32A" weight="1" />
      <edge id="69887" source="Phosphatidylinositol 5-phosphate 4-kinase type-2 gamma" target="Serine/threonine-protein kinase PLK4" weight="1" />
      <edge id="69888" source="Phosphatidylinositol 5-phosphate 4-kinase type-2 gamma" target="cAMP-dependent protein kinase catalytic subunit beta" weight="1" />
      <edge id="69889" source="Phosphatidylinositol 5-phosphate 4-kinase type-2 gamma" target="cGMP-dependent protein kinase 2" weight="1" />
      <edge id="69890" source="Phosphatidylinositol 5-phosphate 4-kinase type-2 gamma" target="Membrane-associated tyrosine- and threonine-specific cdc2-inhibitory kinase" weight="1" />
      <edge id="69891" source="Phosphatidylinositol 5-phosphate 4-kinase type-2 gamma" target="SNF-related serine/threonine-protein kinase" weight="1" />
      <edge id="69892" source="Phosphatidylinositol 5-phosphate 4-kinase type-2 gamma" target="RAF proto-oncogene serine/threonine-protein kinase" weight="1" />
      <edge id="69893" source="Phosphatidylinositol 5-phosphate 4-kinase type-2 gamma" target="Serine/threonine-protein kinase PLK1" weight="1" />
      <edge id="69894" source="Phosphatidylinositol 5-phosphate 4-kinase type-2 gamma" target="Serine/threonine-protein kinase PLK2" weight="1" />
      <edge id="69895" source="Phosphatidylinositol 5-phosphate 4-kinase type-2 gamma" target="Focal adhesion kinase 1" weight="1" />
      <edge id="69896" source="Phosphatidylinositol 5-phosphate 4-kinase type-2 gamma" target="Serine/threonine-protein kinase 16" weight="1" />
      <edge id="69897" source="Phosphatidylinositol 5-phosphate 4-kinase type-2 gamma" target="Serine/threonine-protein kinase RIO3" weight="1" />
      <edge id="69898" source="Phosphatidylinositol 5-phosphate 4-kinase type-2 gamma" target="Serine/threonine-protein kinase SIK1" weight="1" />
      <edge id="69899" source="Phosphatidylinositol 5-phosphate 4-kinase type-2 gamma" target="Proto-oncogene tyrosine-protein kinase ROS" weight="1" />
      <edge id="69900" source="Phosphatidylinositol 5-phosphate 4-kinase type-2 gamma" target="Serine/threonine-protein kinase RIO1" weight="1" />
      <edge id="69901" source="Phosphatidylinositol 5-phosphate 4-kinase type-2 gamma" target="Receptor-interacting serine/threonine-protein kinase 1" weight="1" />
      <edge id="69902" source="Phosphatidylinositol 5-phosphate 4-kinase type-2 gamma" target="Serine/threonine-protein kinase PLK3" weight="1" />
      <edge id="69903" source="Phosphatidylinositol 5-phosphate 4-kinase type-2 gamma" target="Rho-associated protein kinase 2" weight="1" />
      <edge id="69904" source="Phosphatidylinositol 5-phosphate 4-kinase type-2 gamma" target="Serine/threonine-protein kinase SIK2" weight="1" />
      <edge id="69905" source="Phosphatidylinositol 5-phosphate 4-kinase type-2 gamma" target="Serine/threonine-protein kinase N1" weight="1" />
      <edge id="69906" source="Phosphatidylinositol 5-phosphate 4-kinase type-2 gamma" target="Serine/threonine-protein kinase 17A" weight="1" />
      <edge id="69907" source="Phosphatidylinositol 5-phosphate 4-kinase type-2 gamma" target="Proto-oncogene tyrosine-protein kinase receptor Ret" weight="1" />
      <edge id="69908" source="Phosphatidylinositol 5-phosphate 4-kinase type-2 gamma" target="Serine/threonine-protein kinase PRP4 homolog" weight="1" />
      <edge id="69909" source="Phosphatidylinositol 5-phosphate 4-kinase type-2 gamma" target="Uncharacterized serine/threonine-protein kinase SBK3" weight="1" />
      <edge id="69910" source="Phosphatidylinositol 5-phosphate 4-kinase type-2 gamma" target="Receptor-interacting serine/threonine-protein kinase 2" weight="1" />
      <edge id="69911" source="Phosphatidylinositol 5-phosphate 4-kinase type-2 gamma" target="Serine/threonine-protein kinase Sgk3" weight="1" />
      <edge id="69912" source="Phosphatidylinositol 5-phosphate 4-kinase type-2 gamma" target="Serine/threonine-protein kinase N2" weight="1" />
      <edge id="69913" source="Phosphatidylinositol 5-phosphate 4-kinase type-2 gamma" target="Tyrosine-protein kinase Srms" weight="1" />
      <edge id="69914" source="Phosphatidylinositol 5-phosphate 4-kinase type-2 gamma" target="Serine/threonine-protein kinase SBK1" weight="1" />
      <edge id="69915" source="Phosphatidylinositol 5-phosphate 4-kinase type-2 gamma" target="Serine/threonine-protein kinase D1" weight="1" />
      <edge id="69916" source="Phosphatidylinositol 5-phosphate 4-kinase type-2 gamma" target="Receptor-interacting serine/threonine-protein kinase 4" weight="1" />
      <edge id="69917" source="Phosphatidylinositol 5-phosphate 4-kinase type-2 gamma" target="Ribosomal protein S6 kinase alpha-1" weight="1" />
      <edge id="69918" source="Phosphatidylinositol 5-phosphate 4-kinase type-2 gamma" target="STE20-like serine/threonine-protein kinase" weight="1" />
      <edge id="69919" source="Phosphatidylinositol 5-phosphate 4-kinase type-2 gamma" target="Serine/threonine-protein kinase RIO2" weight="1" />
      <edge id="69920" source="Membrane-associated tyrosine- and threonine-specific cdc2-inhibitory kinase" target="Serine/threonine-protein kinase 10" weight="1" />
      <edge id="69921" source="Membrane-associated tyrosine- and threonine-specific cdc2-inhibitory kinase" target="Serine/threonine-protein kinase 32A" weight="1" />
      <edge id="69922" source="Membrane-associated tyrosine- and threonine-specific cdc2-inhibitory kinase" target="Serine/threonine-protein kinase PLK4" weight="1" />
      <edge id="69923" source="Membrane-associated tyrosine- and threonine-specific cdc2-inhibitory kinase" target="cAMP-dependent protein kinase catalytic subunit beta" weight="1" />
      <edge id="69924" source="Membrane-associated tyrosine- and threonine-specific cdc2-inhibitory kinase" target="cGMP-dependent protein kinase 2" weight="1" />
      <edge id="69925" source="Membrane-associated tyrosine- and threonine-specific cdc2-inhibitory kinase" target="SNF-related serine/threonine-protein kinase" weight="1" />
      <edge id="69926" source="Membrane-associated tyrosine- and threonine-specific cdc2-inhibitory kinase" target="RAF proto-oncogene serine/threonine-protein kinase" weight="1" />
      <edge id="69927" source="Membrane-associated tyrosine- and threonine-specific cdc2-inhibitory kinase" target="Serine/threonine-protein kinase PLK1" weight="1" />
      <edge id="69928" source="Membrane-associated tyrosine- and threonine-specific cdc2-inhibitory kinase" target="Serine/threonine-protein kinase PLK2" weight="1" />
      <edge id="69929" source="Membrane-associated tyrosine- and threonine-specific cdc2-inhibitory kinase" target="Focal adhesion kinase 1" weight="1" />
      <edge id="69930" source="Membrane-associated tyrosine- and threonine-specific cdc2-inhibitory kinase" target="Serine/threonine-protein kinase 16" weight="1" />
      <edge id="69931" source="Membrane-associated tyrosine- and threonine-specific cdc2-inhibitory kinase" target="Serine/threonine-protein kinase RIO3" weight="1" />
      <edge id="69932" source="Membrane-associated tyrosine- and threonine-specific cdc2-inhibitory kinase" target="Serine/threonine-protein kinase SIK1" weight="1" />
      <edge id="69933" source="Membrane-associated tyrosine- and threonine-specific cdc2-inhibitory kinase" target="Proto-oncogene tyrosine-protein kinase ROS" weight="1" />
      <edge id="69934" source="Membrane-associated tyrosine- and threonine-specific cdc2-inhibitory kinase" target="Serine/threonine-protein kinase RIO1" weight="1" />
      <edge id="69935" source="Membrane-associated tyrosine- and threonine-specific cdc2-inhibitory kinase" target="Receptor-interacting serine/threonine-protein kinase 1" weight="1" />
      <edge id="69936" source="Membrane-associated tyrosine- and threonine-specific cdc2-inhibitory kinase" target="Serine/threonine-protein kinase PLK3" weight="1" />
      <edge id="69937" source="Membrane-associated tyrosine- and threonine-specific cdc2-inhibitory kinase" target="Rho-associated protein kinase 2" weight="1" />
      <edge id="69938" source="Membrane-associated tyrosine- and threonine-specific cdc2-inhibitory kinase" target="Serine/threonine-protein kinase SIK2" weight="1" />
      <edge id="69939" source="Membrane-associated tyrosine- and threonine-specific cdc2-inhibitory kinase" target="Serine/threonine-protein kinase N1" weight="1" />
      <edge id="69940" source="Membrane-associated tyrosine- and threonine-specific cdc2-inhibitory kinase" target="Serine/threonine-protein kinase 17A" weight="1" />
      <edge id="69941" source="Membrane-associated tyrosine- and threonine-specific cdc2-inhibitory kinase" target="Proto-oncogene tyrosine-protein kinase receptor Ret" weight="1" />
      <edge id="69942" source="Membrane-associated tyrosine- and threonine-specific cdc2-inhibitory kinase" target="Serine/threonine-protein kinase PRP4 homolog" weight="1" />
      <edge id="69943" source="Membrane-associated tyrosine- and threonine-specific cdc2-inhibitory kinase" target="Uncharacterized serine/threonine-protein kinase SBK3" weight="1" />
      <edge id="69944" source="Membrane-associated tyrosine- and threonine-specific cdc2-inhibitory kinase" target="Receptor-interacting serine/threonine-protein kinase 2" weight="1" />
      <edge id="69945" source="Membrane-associated tyrosine- and threonine-specific cdc2-inhibitory kinase" target="Serine/threonine-protein kinase Sgk3" weight="1" />
      <edge id="69946" source="Membrane-associated tyrosine- and threonine-specific cdc2-inhibitory kinase" target="Serine/threonine-protein kinase N2" weight="1" />
      <edge id="69947" source="Membrane-associated tyrosine- and threonine-specific cdc2-inhibitory kinase" target="Tyrosine-protein kinase Srms" weight="1" />
      <edge id="69948" source="Membrane-associated tyrosine- and threonine-specific cdc2-inhibitory kinase" target="Serine/threonine-protein kinase SBK1" weight="1" />
      <edge id="69949" source="Membrane-associated tyrosine- and threonine-specific cdc2-inhibitory kinase" target="Serine/threonine-protein kinase D1" weight="1" />
      <edge id="69950" source="Membrane-associated tyrosine- and threonine-specific cdc2-inhibitory kinase" target="Receptor-interacting serine/threonine-protein kinase 4" weight="1" />
      <edge id="69951" source="Membrane-associated tyrosine- and threonine-specific cdc2-inhibitory kinase" target="Ribosomal protein S6 kinase alpha-1" weight="1" />
      <edge id="69952" source="Membrane-associated tyrosine- and threonine-specific cdc2-inhibitory kinase" target="STE20-like serine/threonine-protein kinase" weight="1" />
      <edge id="69953" source="Membrane-associated tyrosine- and threonine-specific cdc2-inhibitory kinase" target="Serine/threonine-protein kinase RIO2" weight="1" />
      <edge id="69954" source="Serine/threonine-protein kinase N1" target="Serine/threonine-protein kinase 10" weight="1" />
      <edge id="69955" source="Serine/threonine-protein kinase N1" target="Serine/threonine-protein kinase 32A" weight="1" />
      <edge id="69956" source="Serine/threonine-protein kinase N1" target="Serine/threonine-protein kinase PLK4" weight="1" />
      <edge id="69957" source="Serine/threonine-protein kinase N1" target="cAMP-dependent protein kinase catalytic subunit beta" weight="1" />
      <edge id="69958" source="Serine/threonine-protein kinase N1" target="cGMP-dependent protein kinase 2" weight="1" />
      <edge id="69959" source="Serine/threonine-protein kinase N1" target="SNF-related serine/threonine-protein kinase" weight="1" />
      <edge id="69960" source="Serine/threonine-protein kinase N1" target="RAF proto-oncogene serine/threonine-protein kinase" weight="1" />
      <edge id="69961" source="Serine/threonine-protein kinase N1" target="Serine/threonine-protein kinase PLK1" weight="1" />
      <edge id="69962" source="Serine/threonine-protein kinase N1" target="Serine/threonine-protein kinase PLK2" weight="1" />
      <edge id="69963" source="Serine/threonine-protein kinase N1" target="Focal adhesion kinase 1" weight="1" />
      <edge id="69964" source="Serine/threonine-protein kinase N1" target="Serine/threonine-protein kinase 16" weight="1" />
      <edge id="69965" source="Serine/threonine-protein kinase N1" target="Serine/threonine-protein kinase RIO3" weight="1" />
      <edge id="69966" source="Serine/threonine-protein kinase N1" target="Serine/threonine-protein kinase SIK1" weight="1" />
      <edge id="69967" source="Serine/threonine-protein kinase N1" target="Proto-oncogene tyrosine-protein kinase ROS" weight="1" />
      <edge id="69968" source="Serine/threonine-protein kinase N1" target="Serine/threonine-protein kinase RIO1" weight="1" />
      <edge id="69969" source="Serine/threonine-protein kinase N1" target="Receptor-interacting serine/threonine-protein kinase 1" weight="1" />
      <edge id="69970" source="Serine/threonine-protein kinase N1" target="Serine/threonine-protein kinase PLK3" weight="1" />
      <edge id="69971" source="Serine/threonine-protein kinase N1" target="Rho-associated protein kinase 2" weight="1" />
      <edge id="69972" source="Serine/threonine-protein kinase N1" target="Serine/threonine-protein kinase SIK2" weight="1" />
      <edge id="69973" source="Serine/threonine-protein kinase N1" target="Serine/threonine-protein kinase 17A" weight="1" />
      <edge id="69974" source="Serine/threonine-protein kinase N1" target="Proto-oncogene tyrosine-protein kinase receptor Ret" weight="1" />
      <edge id="69975" source="Serine/threonine-protein kinase N1" target="Serine/threonine-protein kinase PRP4 homolog" weight="1" />
      <edge id="69976" source="Serine/threonine-protein kinase N1" target="Uncharacterized serine/threonine-protein kinase SBK3" weight="1" />
      <edge id="69977" source="Serine/threonine-protein kinase N1" target="Receptor-interacting serine/threonine-protein kinase 2" weight="1" />
      <edge id="69978" source="Serine/threonine-protein kinase N1" target="Serine/threonine-protein kinase Sgk3" weight="1" />
      <edge id="69979" source="Serine/threonine-protein kinase N1" target="Serine/threonine-protein kinase N2" weight="1" />
      <edge id="69980" source="Serine/threonine-protein kinase N1" target="Tyrosine-protein kinase Srms" weight="1" />
      <edge id="69981" source="Serine/threonine-protein kinase N1" target="Serine/threonine-protein kinase SBK1" weight="1" />
      <edge id="69982" source="Serine/threonine-protein kinase N1" target="Serine/threonine-protein kinase D1" weight="1" />
      <edge id="69983" source="Serine/threonine-protein kinase N1" target="Receptor-interacting serine/threonine-protein kinase 4" weight="1" />
      <edge id="69984" source="Serine/threonine-protein kinase N1" target="Ribosomal protein S6 kinase alpha-1" weight="1" />
      <edge id="69985" source="Serine/threonine-protein kinase N1" target="STE20-like serine/threonine-protein kinase" weight="1" />
      <edge id="69986" source="Serine/threonine-protein kinase N1" target="Serine/threonine-protein kinase RIO2" weight="1" />
      <edge id="69987" source="Serine/threonine-protein kinase N2" target="Serine/threonine-protein kinase 10" weight="1" />
      <edge id="69988" source="Serine/threonine-protein kinase N2" target="Serine/threonine-protein kinase 32A" weight="1" />
      <edge id="69989" source="Serine/threonine-protein kinase N2" target="Serine/threonine-protein kinase PLK4" weight="1" />
      <edge id="69990" source="Serine/threonine-protein kinase N2" target="cAMP-dependent protein kinase catalytic subunit beta" weight="1" />
      <edge id="69991" source="Serine/threonine-protein kinase N2" target="cGMP-dependent protein kinase 2" weight="1" />
      <edge id="69992" source="Serine/threonine-protein kinase N2" target="SNF-related serine/threonine-protein kinase" weight="1" />
      <edge id="69993" source="Serine/threonine-protein kinase N2" target="RAF proto-oncogene serine/threonine-protein kinase" weight="1" />
      <edge id="69994" source="Serine/threonine-protein kinase N2" target="Serine/threonine-protein kinase PLK1" weight="1" />
      <edge id="69995" source="Serine/threonine-protein kinase N2" target="Serine/threonine-protein kinase PLK2" weight="1" />
      <edge id="69996" source="Serine/threonine-protein kinase N2" target="Focal adhesion kinase 1" weight="1" />
      <edge id="69997" source="Serine/threonine-protein kinase N2" target="Serine/threonine-protein kinase 16" weight="1" />
      <edge id="69998" source="Serine/threonine-protein kinase N2" target="Serine/threonine-protein kinase RIO3" weight="1" />
      <edge id="69999" source="Serine/threonine-protein kinase N2" target="Serine/threonine-protein kinase SIK1" weight="1" />
      <edge id="70000" source="Serine/threonine-protein kinase N2" target="Proto-oncogene tyrosine-protein kinase ROS" weight="1" />
      <edge id="70001" source="Serine/threonine-protein kinase N2" target="Serine/threonine-protein kinase RIO1" weight="1" />
      <edge id="70002" source="Serine/threonine-protein kinase N2" target="Receptor-interacting serine/threonine-protein kinase 1" weight="1" />
      <edge id="70003" source="Serine/threonine-protein kinase N2" target="Serine/threonine-protein kinase PLK3" weight="1" />
      <edge id="70004" source="Serine/threonine-protein kinase N2" target="Rho-associated protein kinase 2" weight="1" />
      <edge id="70005" source="Serine/threonine-protein kinase N2" target="Serine/threonine-protein kinase SIK2" weight="1" />
      <edge id="70006" source="Serine/threonine-protein kinase N2" target="Serine/threonine-protein kinase 17A" weight="1" />
      <edge id="70007" source="Serine/threonine-protein kinase N2" target="Proto-oncogene tyrosine-protein kinase receptor Ret" weight="1" />
      <edge id="70008" source="Serine/threonine-protein kinase N2" target="Serine/threonine-protein kinase PRP4 homolog" weight="1" />
      <edge id="70009" source="Serine/threonine-protein kinase N2" target="Uncharacterized serine/threonine-protein kinase SBK3" weight="1" />
      <edge id="70010" source="Serine/threonine-protein kinase N2" target="Receptor-interacting serine/threonine-protein kinase 2" weight="1" />
      <edge id="70011" source="Serine/threonine-protein kinase N2" target="Serine/threonine-protein kinase Sgk3" weight="1" />
      <edge id="70012" source="Serine/threonine-protein kinase N2" target="Tyrosine-protein kinase Srms" weight="1" />
      <edge id="70013" source="Serine/threonine-protein kinase N2" target="Serine/threonine-protein kinase SBK1" weight="1" />
      <edge id="70014" source="Serine/threonine-protein kinase N2" target="Serine/threonine-protein kinase D1" weight="1" />
      <edge id="70015" source="Serine/threonine-protein kinase N2" target="Receptor-interacting serine/threonine-protein kinase 4" weight="1" />
      <edge id="70016" source="Serine/threonine-protein kinase N2" target="Ribosomal protein S6 kinase alpha-1" weight="1" />
      <edge id="70017" source="Serine/threonine-protein kinase N2" target="STE20-like serine/threonine-protein kinase" weight="1" />
      <edge id="70018" source="Serine/threonine-protein kinase N2" target="Serine/threonine-protein kinase RIO2" weight="1" />
      <edge id="70019" source="Serine/threonine-protein kinase PLK1" target="Serine/threonine-protein kinase 10" weight="1" />
      <edge id="70020" source="Serine/threonine-protein kinase PLK1" target="Serine/threonine-protein kinase 32A" weight="1" />
      <edge id="70021" source="Serine/threonine-protein kinase PLK1" target="Serine/threonine-protein kinase PLK4" weight="1" />
      <edge id="70022" source="Serine/threonine-protein kinase PLK1" target="cAMP-dependent protein kinase catalytic subunit beta" weight="1" />
      <edge id="70023" source="Serine/threonine-protein kinase PLK1" target="cGMP-dependent protein kinase 2" weight="1" />
      <edge id="70024" source="Serine/threonine-protein kinase PLK1" target="SNF-related serine/threonine-protein kinase" weight="1" />
      <edge id="70025" source="Serine/threonine-protein kinase PLK1" target="RAF proto-oncogene serine/threonine-protein kinase" weight="1" />
      <edge id="70026" source="Serine/threonine-protein kinase PLK1" target="Serine/threonine-protein kinase PLK2" weight="1" />
      <edge id="70027" source="Serine/threonine-protein kinase PLK1" target="Focal adhesion kinase 1" weight="1" />
      <edge id="70028" source="Serine/threonine-protein kinase PLK1" target="Serine/threonine-protein kinase 16" weight="1" />
      <edge id="70029" source="Serine/threonine-protein kinase PLK1" target="Serine/threonine-protein kinase RIO3" weight="1" />
      <edge id="70030" source="Serine/threonine-protein kinase PLK1" target="Serine/threonine-protein kinase SIK1" weight="1" />
      <edge id="70031" source="Serine/threonine-protein kinase PLK1" target="Proto-oncogene tyrosine-protein kinase ROS" weight="1" />
      <edge id="70032" source="Serine/threonine-protein kinase PLK1" target="Serine/threonine-protein kinase RIO1" weight="1" />
      <edge id="70033" source="Serine/threonine-protein kinase PLK1" target="Receptor-interacting serine/threonine-protein kinase 1" weight="1" />
      <edge id="70034" source="Serine/threonine-protein kinase PLK1" target="Serine/threonine-protein kinase PLK3" weight="1" />
      <edge id="70035" source="Serine/threonine-protein kinase PLK1" target="Rho-associated protein kinase 2" weight="1" />
      <edge id="70036" source="Serine/threonine-protein kinase PLK1" target="Serine/threonine-protein kinase SIK2" weight="1" />
      <edge id="70037" source="Serine/threonine-protein kinase PLK1" target="Serine/threonine-protein kinase 17A" weight="1" />
      <edge id="70038" source="Serine/threonine-protein kinase PLK1" target="Proto-oncogene tyrosine-protein kinase receptor Ret" weight="1" />
      <edge id="70039" source="Serine/threonine-protein kinase PLK1" target="Serine/threonine-protein kinase PRP4 homolog" weight="1" />
      <edge id="70040" source="Serine/threonine-protein kinase PLK1" target="Uncharacterized serine/threonine-protein kinase SBK3" weight="1" />
      <edge id="70041" source="Serine/threonine-protein kinase PLK1" target="Receptor-interacting serine/threonine-protein kinase 2" weight="1" />
      <edge id="70042" source="Serine/threonine-protein kinase PLK1" target="Serine/threonine-protein kinase Sgk3" weight="1" />
      <edge id="70043" source="Serine/threonine-protein kinase PLK1" target="Tyrosine-protein kinase Srms" weight="1" />
      <edge id="70044" source="Serine/threonine-protein kinase PLK1" target="Serine/threonine-protein kinase SBK1" weight="1" />
      <edge id="70045" source="Serine/threonine-protein kinase PLK1" target="Serine/threonine-protein kinase D1" weight="1" />
      <edge id="70046" source="Serine/threonine-protein kinase PLK1" target="Receptor-interacting serine/threonine-protein kinase 4" weight="1" />
      <edge id="70047" source="Serine/threonine-protein kinase PLK1" target="Ribosomal protein S6 kinase alpha-1" weight="1" />
      <edge id="70048" source="Serine/threonine-protein kinase PLK1" target="STE20-like serine/threonine-protein kinase" weight="1" />
      <edge id="70049" source="Serine/threonine-protein kinase PLK1" target="Serine/threonine-protein kinase RIO2" weight="1" />
      <edge id="70050" source="Serine/threonine-protein kinase PLK2" target="Serine/threonine-protein kinase 10" weight="1" />
      <edge id="70051" source="Serine/threonine-protein kinase PLK2" target="Serine/threonine-protein kinase 32A" weight="1" />
      <edge id="70052" source="Serine/threonine-protein kinase PLK2" target="Serine/threonine-protein kinase PLK4" weight="1" />
      <edge id="70053" source="Serine/threonine-protein kinase PLK2" target="cAMP-dependent protein kinase catalytic subunit beta" weight="1" />
      <edge id="70054" source="Serine/threonine-protein kinase PLK2" target="cGMP-dependent protein kinase 2" weight="1" />
      <edge id="70055" source="Serine/threonine-protein kinase PLK2" target="SNF-related serine/threonine-protein kinase" weight="1" />
      <edge id="70056" source="Serine/threonine-protein kinase PLK2" target="RAF proto-oncogene serine/threonine-protein kinase" weight="1" />
      <edge id="70057" source="Serine/threonine-protein kinase PLK2" target="Focal adhesion kinase 1" weight="1" />
      <edge id="70058" source="Serine/threonine-protein kinase PLK2" target="Serine/threonine-protein kinase 16" weight="1" />
      <edge id="70059" source="Serine/threonine-protein kinase PLK2" target="Serine/threonine-protein kinase RIO3" weight="1" />
      <edge id="70060" source="Serine/threonine-protein kinase PLK2" target="Serine/threonine-protein kinase SIK1" weight="1" />
      <edge id="70061" source="Serine/threonine-protein kinase PLK2" target="Proto-oncogene tyrosine-protein kinase ROS" weight="1" />
      <edge id="70062" source="Serine/threonine-protein kinase PLK2" target="Serine/threonine-protein kinase RIO1" weight="1" />
      <edge id="70063" source="Serine/threonine-protein kinase PLK2" target="Receptor-interacting serine/threonine-protein kinase 1" weight="1" />
      <edge id="70064" source="Serine/threonine-protein kinase PLK2" target="Serine/threonine-protein kinase PLK3" weight="1" />
      <edge id="70065" source="Serine/threonine-protein kinase PLK2" target="Rho-associated protein kinase 2" weight="1" />
      <edge id="70066" source="Serine/threonine-protein kinase PLK2" target="Serine/threonine-protein kinase SIK2" weight="1" />
      <edge id="70067" source="Serine/threonine-protein kinase PLK2" target="Serine/threonine-protein kinase 17A" weight="1" />
      <edge id="70068" source="Serine/threonine-protein kinase PLK2" target="Proto-oncogene tyrosine-protein kinase receptor Ret" weight="1" />
      <edge id="70069" source="Serine/threonine-protein kinase PLK2" target="Serine/threonine-protein kinase PRP4 homolog" weight="1" />
      <edge id="70070" source="Serine/threonine-protein kinase PLK2" target="Uncharacterized serine/threonine-protein kinase SBK3" weight="1" />
      <edge id="70071" source="Serine/threonine-protein kinase PLK2" target="Receptor-interacting serine/threonine-protein kinase 2" weight="1" />
      <edge id="70072" source="Serine/threonine-protein kinase PLK2" target="Serine/threonine-protein kinase Sgk3" weight="1" />
      <edge id="70073" source="Serine/threonine-protein kinase PLK2" target="Tyrosine-protein kinase Srms" weight="1" />
      <edge id="70074" source="Serine/threonine-protein kinase PLK2" target="Serine/threonine-protein kinase SBK1" weight="1" />
      <edge id="70075" source="Serine/threonine-protein kinase PLK2" target="Serine/threonine-protein kinase D1" weight="1" />
      <edge id="70076" source="Serine/threonine-protein kinase PLK2" target="Receptor-interacting serine/threonine-protein kinase 4" weight="1" />
      <edge id="70077" source="Serine/threonine-protein kinase PLK2" target="Ribosomal protein S6 kinase alpha-1" weight="1" />
      <edge id="70078" source="Serine/threonine-protein kinase PLK2" target="STE20-like serine/threonine-protein kinase" weight="1" />
      <edge id="70079" source="Serine/threonine-protein kinase PLK2" target="Serine/threonine-protein kinase RIO2" weight="1" />
      <edge id="70080" source="Serine/threonine-protein kinase PLK3" target="Serine/threonine-protein kinase 10" weight="1" />
      <edge id="70081" source="Serine/threonine-protein kinase PLK3" target="Serine/threonine-protein kinase 32A" weight="1" />
      <edge id="70082" source="Serine/threonine-protein kinase PLK3" target="Serine/threonine-protein kinase PLK4" weight="1" />
      <edge id="70083" source="Serine/threonine-protein kinase PLK3" target="cAMP-dependent protein kinase catalytic subunit beta" weight="1" />
      <edge id="70084" source="Serine/threonine-protein kinase PLK3" target="cGMP-dependent protein kinase 2" weight="1" />
      <edge id="70085" source="Serine/threonine-protein kinase PLK3" target="SNF-related serine/threonine-protein kinase" weight="1" />
      <edge id="70086" source="Serine/threonine-protein kinase PLK3" target="RAF proto-oncogene serine/threonine-protein kinase" weight="1" />
      <edge id="70087" source="Serine/threonine-protein kinase PLK3" target="Focal adhesion kinase 1" weight="1" />
      <edge id="70088" source="Serine/threonine-protein kinase PLK3" target="Serine/threonine-protein kinase 16" weight="1" />
      <edge id="70089" source="Serine/threonine-protein kinase PLK3" target="Serine/threonine-protein kinase RIO3" weight="1" />
      <edge id="70090" source="Serine/threonine-protein kinase PLK3" target="Serine/threonine-protein kinase SIK1" weight="1" />
      <edge id="70091" source="Serine/threonine-protein kinase PLK3" target="Proto-oncogene tyrosine-protein kinase ROS" weight="1" />
      <edge id="70092" source="Serine/threonine-protein kinase PLK3" target="Serine/threonine-protein kinase RIO1" weight="1" />
      <edge id="70093" source="Serine/threonine-protein kinase PLK3" target="Receptor-interacting serine/threonine-protein kinase 1" weight="1" />
      <edge id="70094" source="Serine/threonine-protein kinase PLK3" target="Rho-associated protein kinase 2" weight="1" />
      <edge id="70095" source="Serine/threonine-protein kinase PLK3" target="Serine/threonine-protein kinase SIK2" weight="1" />
      <edge id="70096" source="Serine/threonine-protein kinase PLK3" target="Serine/threonine-protein kinase 17A" weight="1" />
      <edge id="70097" source="Serine/threonine-protein kinase PLK3" target="Proto-oncogene tyrosine-protein kinase receptor Ret" weight="1" />
      <edge id="70098" source="Serine/threonine-protein kinase PLK3" target="Serine/threonine-protein kinase PRP4 homolog" weight="1" />
      <edge id="70099" source="Serine/threonine-protein kinase PLK3" target="Uncharacterized serine/threonine-protein kinase SBK3" weight="1" />
      <edge id="70100" source="Serine/threonine-protein kinase PLK3" target="Receptor-interacting serine/threonine-protein kinase 2" weight="1" />
      <edge id="70101" source="Serine/threonine-protein kinase PLK3" target="Serine/threonine-protein kinase Sgk3" weight="1" />
      <edge id="70102" source="Serine/threonine-protein kinase PLK3" target="Tyrosine-protein kinase Srms" weight="1" />
      <edge id="70103" source="Serine/threonine-protein kinase PLK3" target="Serine/threonine-protein kinase SBK1" weight="1" />
      <edge id="70104" source="Serine/threonine-protein kinase PLK3" target="Serine/threonine-protein kinase D1" weight="1" />
      <edge id="70105" source="Serine/threonine-protein kinase PLK3" target="Receptor-interacting serine/threonine-protein kinase 4" weight="1" />
      <edge id="70106" source="Serine/threonine-protein kinase PLK3" target="Ribosomal protein S6 kinase alpha-1" weight="1" />
      <edge id="70107" source="Serine/threonine-protein kinase PLK3" target="STE20-like serine/threonine-protein kinase" weight="1" />
      <edge id="70108" source="Serine/threonine-protein kinase PLK3" target="Serine/threonine-protein kinase RIO2" weight="1" />
      <edge id="70109" source="Serine/threonine-protein kinase PLK4" target="Serine/threonine-protein kinase 10" weight="1" />
      <edge id="70110" source="Serine/threonine-protein kinase PLK4" target="Serine/threonine-protein kinase 32A" weight="1" />
      <edge id="70111" source="Serine/threonine-protein kinase PLK4" target="cAMP-dependent protein kinase catalytic subunit beta" weight="1" />
      <edge id="70112" source="Serine/threonine-protein kinase PLK4" target="cGMP-dependent protein kinase 2" weight="1" />
      <edge id="70113" source="Serine/threonine-protein kinase PLK4" target="SNF-related serine/threonine-protein kinase" weight="1" />
      <edge id="70114" source="Serine/threonine-protein kinase PLK4" target="RAF proto-oncogene serine/threonine-protein kinase" weight="1" />
      <edge id="70115" source="Serine/threonine-protein kinase PLK4" target="Focal adhesion kinase 1" weight="1" />
      <edge id="70116" source="Serine/threonine-protein kinase PLK4" target="Serine/threonine-protein kinase 16" weight="1" />
      <edge id="70117" source="Serine/threonine-protein kinase PLK4" target="Serine/threonine-protein kinase RIO3" weight="1" />
      <edge id="70118" source="Serine/threonine-protein kinase PLK4" target="Serine/threonine-protein kinase SIK1" weight="1" />
      <edge id="70119" source="Serine/threonine-protein kinase PLK4" target="Proto-oncogene tyrosine-protein kinase ROS" weight="1" />
      <edge id="70120" source="Serine/threonine-protein kinase PLK4" target="Serine/threonine-protein kinase RIO1" weight="1" />
      <edge id="70121" source="Serine/threonine-protein kinase PLK4" target="Receptor-interacting serine/threonine-protein kinase 1" weight="1" />
      <edge id="70122" source="Serine/threonine-protein kinase PLK4" target="Rho-associated protein kinase 2" weight="1" />
      <edge id="70123" source="Serine/threonine-protein kinase PLK4" target="Serine/threonine-protein kinase SIK2" weight="1" />
      <edge id="70124" source="Serine/threonine-protein kinase PLK4" target="Serine/threonine-protein kinase 17A" weight="1" />
      <edge id="70125" source="Serine/threonine-protein kinase PLK4" target="Proto-oncogene tyrosine-protein kinase receptor Ret" weight="1" />
      <edge id="70126" source="Serine/threonine-protein kinase PLK4" target="Serine/threonine-protein kinase PRP4 homolog" weight="1" />
      <edge id="70127" source="Serine/threonine-protein kinase PLK4" target="Uncharacterized serine/threonine-protein kinase SBK3" weight="1" />
      <edge id="70128" source="Serine/threonine-protein kinase PLK4" target="Receptor-interacting serine/threonine-protein kinase 2" weight="1" />
      <edge id="70129" source="Serine/threonine-protein kinase PLK4" target="Serine/threonine-protein kinase Sgk3" weight="1" />
      <edge id="70130" source="Serine/threonine-protein kinase PLK4" target="Tyrosine-protein kinase Srms" weight="1" />
      <edge id="70131" source="Serine/threonine-protein kinase PLK4" target="Serine/threonine-protein kinase SBK1" weight="1" />
      <edge id="70132" source="Serine/threonine-protein kinase PLK4" target="Serine/threonine-protein kinase D1" weight="1" />
      <edge id="70133" source="Serine/threonine-protein kinase PLK4" target="Receptor-interacting serine/threonine-protein kinase 4" weight="1" />
      <edge id="70134" source="Serine/threonine-protein kinase PLK4" target="Ribosomal protein S6 kinase alpha-1" weight="1" />
      <edge id="70135" source="Serine/threonine-protein kinase PLK4" target="STE20-like serine/threonine-protein kinase" weight="1" />
      <edge id="70136" source="Serine/threonine-protein kinase PLK4" target="Serine/threonine-protein kinase RIO2" weight="1" />
      <edge id="70137" source="cAMP-dependent protein kinase catalytic subunit beta" target="Serine/threonine-protein kinase 10" weight="1" />
      <edge id="70138" source="cAMP-dependent protein kinase catalytic subunit beta" target="Serine/threonine-protein kinase 32A" weight="1" />
      <edge id="70139" source="cAMP-dependent protein kinase catalytic subunit beta" target="cGMP-dependent protein kinase 2" weight="1" />
      <edge id="70140" source="cAMP-dependent protein kinase catalytic subunit beta" target="SNF-related serine/threonine-protein kinase" weight="1" />
      <edge id="70141" source="cAMP-dependent protein kinase catalytic subunit beta" target="RAF proto-oncogene serine/threonine-protein kinase" weight="1" />
      <edge id="70142" source="cAMP-dependent protein kinase catalytic subunit beta" target="Focal adhesion kinase 1" weight="1" />
      <edge id="70143" source="cAMP-dependent protein kinase catalytic subunit beta" target="Serine/threonine-protein kinase 16" weight="1" />
      <edge id="70144" source="cAMP-dependent protein kinase catalytic subunit beta" target="Serine/threonine-protein kinase RIO3" weight="1" />
      <edge id="70145" source="cAMP-dependent protein kinase catalytic subunit beta" target="Serine/threonine-protein kinase SIK1" weight="1" />
      <edge id="70146" source="cAMP-dependent protein kinase catalytic subunit beta" target="Proto-oncogene tyrosine-protein kinase ROS" weight="1" />
      <edge id="70147" source="cAMP-dependent protein kinase catalytic subunit beta" target="Serine/threonine-protein kinase RIO1" weight="1" />
      <edge id="70148" source="cAMP-dependent protein kinase catalytic subunit beta" target="Receptor-interacting serine/threonine-protein kinase 1" weight="1" />
      <edge id="70149" source="cAMP-dependent protein kinase catalytic subunit beta" target="Rho-associated protein kinase 2" weight="1" />
      <edge id="70150" source="cAMP-dependent protein kinase catalytic subunit beta" target="Serine/threonine-protein kinase SIK2" weight="1" />
      <edge id="70151" source="cAMP-dependent protein kinase catalytic subunit beta" target="Serine/threonine-protein kinase 17A" weight="1" />
      <edge id="70152" source="cAMP-dependent protein kinase catalytic subunit beta" target="Proto-oncogene tyrosine-protein kinase receptor Ret" weight="1" />
      <edge id="70153" source="cAMP-dependent protein kinase catalytic subunit beta" target="Serine/threonine-protein kinase PRP4 homolog" weight="1" />
      <edge id="70154" source="cAMP-dependent protein kinase catalytic subunit beta" target="Uncharacterized serine/threonine-protein kinase SBK3" weight="1" />
      <edge id="70155" source="cAMP-dependent protein kinase catalytic subunit beta" target="Receptor-interacting serine/threonine-protein kinase 2" weight="1" />
      <edge id="70156" source="cAMP-dependent protein kinase catalytic subunit beta" target="Serine/threonine-protein kinase Sgk3" weight="1" />
      <edge id="70157" source="cAMP-dependent protein kinase catalytic subunit beta" target="Tyrosine-protein kinase Srms" weight="1" />
      <edge id="70158" source="cAMP-dependent protein kinase catalytic subunit beta" target="Serine/threonine-protein kinase SBK1" weight="1" />
      <edge id="70159" source="cAMP-dependent protein kinase catalytic subunit beta" target="Serine/threonine-protein kinase D1" weight="1" />
      <edge id="70160" source="cAMP-dependent protein kinase catalytic subunit beta" target="Receptor-interacting serine/threonine-protein kinase 4" weight="1" />
      <edge id="70161" source="cAMP-dependent protein kinase catalytic subunit beta" target="Ribosomal protein S6 kinase alpha-1" weight="1" />
      <edge id="70162" source="cAMP-dependent protein kinase catalytic subunit beta" target="STE20-like serine/threonine-protein kinase" weight="1" />
      <edge id="70163" source="cAMP-dependent protein kinase catalytic subunit beta" target="Serine/threonine-protein kinase RIO2" weight="1" />
      <edge id="70164" source="Serine/threonine-protein kinase D1" target="Serine/threonine-protein kinase 10" weight="1" />
      <edge id="70165" source="Serine/threonine-protein kinase D1" target="Serine/threonine-protein kinase 32A" weight="1" />
      <edge id="70166" source="Serine/threonine-protein kinase D1" target="cGMP-dependent protein kinase 2" weight="1" />
      <edge id="70167" source="Serine/threonine-protein kinase D1" target="SNF-related serine/threonine-protein kinase" weight="1" />
      <edge id="70168" source="Serine/threonine-protein kinase D1" target="RAF proto-oncogene serine/threonine-protein kinase" weight="1" />
      <edge id="70169" source="Serine/threonine-protein kinase D1" target="Focal adhesion kinase 1" weight="1" />
      <edge id="70170" source="Serine/threonine-protein kinase D1" target="Serine/threonine-protein kinase 16" weight="1" />
      <edge id="70171" source="Serine/threonine-protein kinase D1" target="Serine/threonine-protein kinase RIO3" weight="1" />
      <edge id="70172" source="Serine/threonine-protein kinase D1" target="Serine/threonine-protein kinase SIK1" weight="1" />
      <edge id="70173" source="Serine/threonine-protein kinase D1" target="Proto-oncogene tyrosine-protein kinase ROS" weight="1" />
      <edge id="70174" source="Serine/threonine-protein kinase D1" target="Serine/threonine-protein kinase RIO1" weight="1" />
      <edge id="70175" source="Serine/threonine-protein kinase D1" target="Receptor-interacting serine/threonine-protein kinase 1" weight="1" />
      <edge id="70176" source="Serine/threonine-protein kinase D1" target="Rho-associated protein kinase 2" weight="1" />
      <edge id="70177" source="Serine/threonine-protein kinase D1" target="Serine/threonine-protein kinase SIK2" weight="1" />
      <edge id="70178" source="Serine/threonine-protein kinase D1" target="Serine/threonine-protein kinase 17A" weight="1" />
      <edge id="70179" source="Serine/threonine-protein kinase D1" target="Proto-oncogene tyrosine-protein kinase receptor Ret" weight="1" />
      <edge id="70180" source="Serine/threonine-protein kinase D1" target="Serine/threonine-protein kinase PRP4 homolog" weight="1" />
      <edge id="70181" source="Serine/threonine-protein kinase D1" target="Uncharacterized serine/threonine-protein kinase SBK3" weight="1" />
      <edge id="70182" source="Serine/threonine-protein kinase D1" target="Receptor-interacting serine/threonine-protein kinase 2" weight="1" />
      <edge id="70183" source="Serine/threonine-protein kinase D1" target="Serine/threonine-protein kinase Sgk3" weight="1" />
      <edge id="70184" source="Serine/threonine-protein kinase D1" target="Tyrosine-protein kinase Srms" weight="1" />
      <edge id="70185" source="Serine/threonine-protein kinase D1" target="Serine/threonine-protein kinase SBK1" weight="1" />
      <edge id="70186" source="Serine/threonine-protein kinase D1" target="Receptor-interacting serine/threonine-protein kinase 4" weight="1" />
      <edge id="70187" source="Serine/threonine-protein kinase D1" target="Ribosomal protein S6 kinase alpha-1" weight="1" />
      <edge id="70188" source="Serine/threonine-protein kinase D1" target="STE20-like serine/threonine-protein kinase" weight="1" />
      <edge id="70189" source="Serine/threonine-protein kinase D1" target="Serine/threonine-protein kinase RIO2" weight="1" />
      <edge id="70190" source="cGMP-dependent protein kinase 2" target="Serine/threonine-protein kinase 10" weight="1" />
      <edge id="70191" source="cGMP-dependent protein kinase 2" target="Serine/threonine-protein kinase 32A" weight="1" />
      <edge id="70192" source="cGMP-dependent protein kinase 2" target="SNF-related serine/threonine-protein kinase" weight="1" />
      <edge id="70193" source="cGMP-dependent protein kinase 2" target="RAF proto-oncogene serine/threonine-protein kinase" weight="1" />
      <edge id="70194" source="cGMP-dependent protein kinase 2" target="Focal adhesion kinase 1" weight="1" />
      <edge id="70195" source="cGMP-dependent protein kinase 2" target="Serine/threonine-protein kinase 16" weight="1" />
      <edge id="70196" source="cGMP-dependent protein kinase 2" target="Serine/threonine-protein kinase RIO3" weight="1" />
      <edge id="70197" source="cGMP-dependent protein kinase 2" target="Serine/threonine-protein kinase SIK1" weight="1" />
      <edge id="70198" source="cGMP-dependent protein kinase 2" target="Proto-oncogene tyrosine-protein kinase ROS" weight="1" />
      <edge id="70199" source="cGMP-dependent protein kinase 2" target="Serine/threonine-protein kinase RIO1" weight="1" />
      <edge id="70200" source="cGMP-dependent protein kinase 2" target="Receptor-interacting serine/threonine-protein kinase 1" weight="1" />
      <edge id="70201" source="cGMP-dependent protein kinase 2" target="Rho-associated protein kinase 2" weight="1" />
      <edge id="70202" source="cGMP-dependent protein kinase 2" target="Serine/threonine-protein kinase SIK2" weight="1" />
      <edge id="70203" source="cGMP-dependent protein kinase 2" target="Serine/threonine-protein kinase 17A" weight="1" />
      <edge id="70204" source="cGMP-dependent protein kinase 2" target="Proto-oncogene tyrosine-protein kinase receptor Ret" weight="1" />
      <edge id="70205" source="cGMP-dependent protein kinase 2" target="Serine/threonine-protein kinase PRP4 homolog" weight="1" />
      <edge id="70206" source="cGMP-dependent protein kinase 2" target="Uncharacterized serine/threonine-protein kinase SBK3" weight="1" />
      <edge id="70207" source="cGMP-dependent protein kinase 2" target="Receptor-interacting serine/threonine-protein kinase 2" weight="1" />
      <edge id="70208" source="cGMP-dependent protein kinase 2" target="Serine/threonine-protein kinase Sgk3" weight="1" />
      <edge id="70209" source="cGMP-dependent protein kinase 2" target="Tyrosine-protein kinase Srms" weight="1" />
      <edge id="70210" source="cGMP-dependent protein kinase 2" target="Serine/threonine-protein kinase SBK1" weight="1" />
      <edge id="70211" source="cGMP-dependent protein kinase 2" target="Receptor-interacting serine/threonine-protein kinase 4" weight="1" />
      <edge id="70212" source="cGMP-dependent protein kinase 2" target="Ribosomal protein S6 kinase alpha-1" weight="1" />
      <edge id="70213" source="cGMP-dependent protein kinase 2" target="STE20-like serine/threonine-protein kinase" weight="1" />
      <edge id="70214" source="cGMP-dependent protein kinase 2" target="Serine/threonine-protein kinase RIO2" weight="1" />
      <edge id="70215" source="Serine/threonine-protein kinase PRP4 homolog" target="Serine/threonine-protein kinase 10" weight="1" />
      <edge id="70216" source="Serine/threonine-protein kinase PRP4 homolog" target="Serine/threonine-protein kinase 32A" weight="1" />
      <edge id="70217" source="Serine/threonine-protein kinase PRP4 homolog" target="SNF-related serine/threonine-protein kinase" weight="1" />
      <edge id="70218" source="Serine/threonine-protein kinase PRP4 homolog" target="RAF proto-oncogene serine/threonine-protein kinase" weight="1" />
      <edge id="70219" source="Serine/threonine-protein kinase PRP4 homolog" target="Focal adhesion kinase 1" weight="1" />
      <edge id="70220" source="Serine/threonine-protein kinase PRP4 homolog" target="Serine/threonine-protein kinase 16" weight="1" />
      <edge id="70221" source="Serine/threonine-protein kinase PRP4 homolog" target="Serine/threonine-protein kinase RIO3" weight="1" />
      <edge id="70222" source="Serine/threonine-protein kinase PRP4 homolog" target="Serine/threonine-protein kinase SIK1" weight="1" />
      <edge id="70223" source="Serine/threonine-protein kinase PRP4 homolog" target="Proto-oncogene tyrosine-protein kinase ROS" weight="1" />
      <edge id="70224" source="Serine/threonine-protein kinase PRP4 homolog" target="Serine/threonine-protein kinase RIO1" weight="1" />
      <edge id="70225" source="Serine/threonine-protein kinase PRP4 homolog" target="Receptor-interacting serine/threonine-protein kinase 1" weight="1" />
      <edge id="70226" source="Serine/threonine-protein kinase PRP4 homolog" target="Rho-associated protein kinase 2" weight="1" />
      <edge id="70227" source="Serine/threonine-protein kinase PRP4 homolog" target="Serine/threonine-protein kinase SIK2" weight="1" />
      <edge id="70228" source="Serine/threonine-protein kinase PRP4 homolog" target="Serine/threonine-protein kinase 17A" weight="1" />
      <edge id="70229" source="Serine/threonine-protein kinase PRP4 homolog" target="Proto-oncogene tyrosine-protein kinase receptor Ret" weight="1" />
      <edge id="70230" source="Serine/threonine-protein kinase PRP4 homolog" target="Uncharacterized serine/threonine-protein kinase SBK3" weight="1" />
      <edge id="70231" source="Serine/threonine-protein kinase PRP4 homolog" target="Receptor-interacting serine/threonine-protein kinase 2" weight="1" />
      <edge id="70232" source="Serine/threonine-protein kinase PRP4 homolog" target="Serine/threonine-protein kinase Sgk3" weight="1" />
      <edge id="70233" source="Serine/threonine-protein kinase PRP4 homolog" target="Tyrosine-protein kinase Srms" weight="1" />
      <edge id="70234" source="Serine/threonine-protein kinase PRP4 homolog" target="Serine/threonine-protein kinase SBK1" weight="1" />
      <edge id="70235" source="Serine/threonine-protein kinase PRP4 homolog" target="Receptor-interacting serine/threonine-protein kinase 4" weight="1" />
      <edge id="70236" source="Serine/threonine-protein kinase PRP4 homolog" target="Ribosomal protein S6 kinase alpha-1" weight="1" />
      <edge id="70237" source="Serine/threonine-protein kinase PRP4 homolog" target="STE20-like serine/threonine-protein kinase" weight="1" />
      <edge id="70238" source="Serine/threonine-protein kinase PRP4 homolog" target="Serine/threonine-protein kinase RIO2" weight="1" />
      <edge id="70239" source="Focal adhesion kinase 1" target="Serine/threonine-protein kinase 10" weight="1" />
      <edge id="70240" source="Focal adhesion kinase 1" target="Serine/threonine-protein kinase 32A" weight="1" />
      <edge id="70241" source="Focal adhesion kinase 1" target="SNF-related serine/threonine-protein kinase" weight="1" />
      <edge id="70242" source="Focal adhesion kinase 1" target="RAF proto-oncogene serine/threonine-protein kinase" weight="1" />
      <edge id="70243" source="Focal adhesion kinase 1" target="Serine/threonine-protein kinase 16" weight="1" />
      <edge id="70244" source="Focal adhesion kinase 1" target="Serine/threonine-protein kinase RIO3" weight="1" />
      <edge id="70245" source="Focal adhesion kinase 1" target="Serine/threonine-protein kinase SIK1" weight="1" />
      <edge id="70246" source="Focal adhesion kinase 1" target="Proto-oncogene tyrosine-protein kinase ROS" weight="1" />
      <edge id="70247" source="Focal adhesion kinase 1" target="Serine/threonine-protein kinase RIO1" weight="1" />
      <edge id="70248" source="Focal adhesion kinase 1" target="Receptor-interacting serine/threonine-protein kinase 1" weight="1" />
      <edge id="70249" source="Focal adhesion kinase 1" target="Rho-associated protein kinase 2" weight="1" />
      <edge id="70250" source="Focal adhesion kinase 1" target="Serine/threonine-protein kinase SIK2" weight="1" />
      <edge id="70251" source="Focal adhesion kinase 1" target="Serine/threonine-protein kinase 17A" weight="1" />
      <edge id="70252" source="Focal adhesion kinase 1" target="Proto-oncogene tyrosine-protein kinase receptor Ret" weight="1" />
      <edge id="70253" source="Focal adhesion kinase 1" target="Uncharacterized serine/threonine-protein kinase SBK3" weight="1" />
      <edge id="70254" source="Focal adhesion kinase 1" target="Receptor-interacting serine/threonine-protein kinase 2" weight="1" />
      <edge id="70255" source="Focal adhesion kinase 1" target="Serine/threonine-protein kinase Sgk3" weight="1" />
      <edge id="70256" source="Focal adhesion kinase 1" target="Tyrosine-protein kinase Srms" weight="1" />
      <edge id="70257" source="Focal adhesion kinase 1" target="Serine/threonine-protein kinase SBK1" weight="1" />
      <edge id="70258" source="Focal adhesion kinase 1" target="Receptor-interacting serine/threonine-protein kinase 4" weight="1" />
      <edge id="70259" source="Focal adhesion kinase 1" target="Ribosomal protein S6 kinase alpha-1" weight="1" />
      <edge id="70260" source="Focal adhesion kinase 1" target="STE20-like serine/threonine-protein kinase" weight="1" />
      <edge id="70261" source="Focal adhesion kinase 1" target="Serine/threonine-protein kinase RIO2" weight="1" />
      <edge id="70262" source="RAF proto-oncogene serine/threonine-protein kinase" target="Serine/threonine-protein kinase 10" weight="1" />
      <edge id="70263" source="RAF proto-oncogene serine/threonine-protein kinase" target="Serine/threonine-protein kinase 32A" weight="1" />
      <edge id="70264" source="RAF proto-oncogene serine/threonine-protein kinase" target="SNF-related serine/threonine-protein kinase" weight="1" />
      <edge id="70265" source="RAF proto-oncogene serine/threonine-protein kinase" target="Serine/threonine-protein kinase 16" weight="1" />
      <edge id="70266" source="RAF proto-oncogene serine/threonine-protein kinase" target="Serine/threonine-protein kinase RIO3" weight="1" />
      <edge id="70267" source="RAF proto-oncogene serine/threonine-protein kinase" target="Serine/threonine-protein kinase SIK1" weight="1" />
      <edge id="70268" source="RAF proto-oncogene serine/threonine-protein kinase" target="Proto-oncogene tyrosine-protein kinase ROS" weight="1" />
      <edge id="70269" source="RAF proto-oncogene serine/threonine-protein kinase" target="Serine/threonine-protein kinase RIO1" weight="1" />
      <edge id="70270" source="RAF proto-oncogene serine/threonine-protein kinase" target="Receptor-interacting serine/threonine-protein kinase 1" weight="1" />
      <edge id="70271" source="RAF proto-oncogene serine/threonine-protein kinase" target="Rho-associated protein kinase 2" weight="1" />
      <edge id="70272" source="RAF proto-oncogene serine/threonine-protein kinase" target="Serine/threonine-protein kinase SIK2" weight="1" />
      <edge id="70273" source="RAF proto-oncogene serine/threonine-protein kinase" target="Serine/threonine-protein kinase 17A" weight="1" />
      <edge id="70274" source="RAF proto-oncogene serine/threonine-protein kinase" target="Proto-oncogene tyrosine-protein kinase receptor Ret" weight="1" />
      <edge id="70275" source="RAF proto-oncogene serine/threonine-protein kinase" target="Uncharacterized serine/threonine-protein kinase SBK3" weight="1" />
      <edge id="70276" source="RAF proto-oncogene serine/threonine-protein kinase" target="Receptor-interacting serine/threonine-protein kinase 2" weight="1" />
      <edge id="70277" source="RAF proto-oncogene serine/threonine-protein kinase" target="Serine/threonine-protein kinase Sgk3" weight="1" />
      <edge id="70278" source="RAF proto-oncogene serine/threonine-protein kinase" target="Tyrosine-protein kinase Srms" weight="1" />
      <edge id="70279" source="RAF proto-oncogene serine/threonine-protein kinase" target="Serine/threonine-protein kinase SBK1" weight="1" />
      <edge id="70280" source="RAF proto-oncogene serine/threonine-protein kinase" target="Receptor-interacting serine/threonine-protein kinase 4" weight="1" />
      <edge id="70281" source="RAF proto-oncogene serine/threonine-protein kinase" target="Ribosomal protein S6 kinase alpha-1" weight="1" />
      <edge id="70282" source="RAF proto-oncogene serine/threonine-protein kinase" target="STE20-like serine/threonine-protein kinase" weight="1" />
      <edge id="70283" source="RAF proto-oncogene serine/threonine-protein kinase" target="Serine/threonine-protein kinase RIO2" weight="1" />
      <edge id="70284" source="Proto-oncogene tyrosine-protein kinase receptor Ret" target="Serine/threonine-protein kinase 10" weight="1" />
      <edge id="70285" source="Proto-oncogene tyrosine-protein kinase receptor Ret" target="Serine/threonine-protein kinase 32A" weight="1" />
      <edge id="70286" source="Proto-oncogene tyrosine-protein kinase receptor Ret" target="SNF-related serine/threonine-protein kinase" weight="1" />
      <edge id="70287" source="Proto-oncogene tyrosine-protein kinase receptor Ret" target="Serine/threonine-protein kinase 16" weight="1" />
      <edge id="70288" source="Proto-oncogene tyrosine-protein kinase receptor Ret" target="Serine/threonine-protein kinase RIO3" weight="1" />
      <edge id="70289" source="Proto-oncogene tyrosine-protein kinase receptor Ret" target="Serine/threonine-protein kinase SIK1" weight="1" />
      <edge id="70290" source="Proto-oncogene tyrosine-protein kinase receptor Ret" target="Proto-oncogene tyrosine-protein kinase ROS" weight="1" />
      <edge id="70291" source="Proto-oncogene tyrosine-protein kinase receptor Ret" target="Serine/threonine-protein kinase RIO1" weight="1" />
      <edge id="70292" source="Proto-oncogene tyrosine-protein kinase receptor Ret" target="Receptor-interacting serine/threonine-protein kinase 1" weight="1" />
      <edge id="70293" source="Proto-oncogene tyrosine-protein kinase receptor Ret" target="Rho-associated protein kinase 2" weight="1" />
      <edge id="70294" source="Proto-oncogene tyrosine-protein kinase receptor Ret" target="Serine/threonine-protein kinase SIK2" weight="1" />
      <edge id="70295" source="Proto-oncogene tyrosine-protein kinase receptor Ret" target="Serine/threonine-protein kinase 17A" weight="1" />
      <edge id="70296" source="Proto-oncogene tyrosine-protein kinase receptor Ret" target="Uncharacterized serine/threonine-protein kinase SBK3" weight="1" />
      <edge id="70297" source="Proto-oncogene tyrosine-protein kinase receptor Ret" target="Receptor-interacting serine/threonine-protein kinase 2" weight="1" />
      <edge id="70298" source="Proto-oncogene tyrosine-protein kinase receptor Ret" target="Serine/threonine-protein kinase Sgk3" weight="1" />
      <edge id="70299" source="Proto-oncogene tyrosine-protein kinase receptor Ret" target="Tyrosine-protein kinase Srms" weight="1" />
      <edge id="70300" source="Proto-oncogene tyrosine-protein kinase receptor Ret" target="Serine/threonine-protein kinase SBK1" weight="1" />
      <edge id="70301" source="Proto-oncogene tyrosine-protein kinase receptor Ret" target="Receptor-interacting serine/threonine-protein kinase 4" weight="1" />
      <edge id="70302" source="Proto-oncogene tyrosine-protein kinase receptor Ret" target="Ribosomal protein S6 kinase alpha-1" weight="1" />
      <edge id="70303" source="Proto-oncogene tyrosine-protein kinase receptor Ret" target="STE20-like serine/threonine-protein kinase" weight="1" />
      <edge id="70304" source="Proto-oncogene tyrosine-protein kinase receptor Ret" target="Serine/threonine-protein kinase RIO2" weight="1" />
      <edge id="70305" source="Serine/threonine-protein kinase RIO1" target="Serine/threonine-protein kinase 10" weight="1" />
      <edge id="70306" source="Serine/threonine-protein kinase RIO1" target="Serine/threonine-protein kinase 32A" weight="1" />
      <edge id="70307" source="Serine/threonine-protein kinase RIO1" target="SNF-related serine/threonine-protein kinase" weight="1" />
      <edge id="70308" source="Serine/threonine-protein kinase RIO1" target="Serine/threonine-protein kinase 16" weight="1" />
      <edge id="70309" source="Serine/threonine-protein kinase RIO1" target="Serine/threonine-protein kinase RIO3" weight="1" />
      <edge id="70310" source="Serine/threonine-protein kinase RIO1" target="Serine/threonine-protein kinase SIK1" weight="1" />
      <edge id="70311" source="Serine/threonine-protein kinase RIO1" target="Proto-oncogene tyrosine-protein kinase ROS" weight="1" />
      <edge id="70312" source="Serine/threonine-protein kinase RIO1" target="Receptor-interacting serine/threonine-protein kinase 1" weight="1" />
      <edge id="70313" source="Serine/threonine-protein kinase RIO1" target="Rho-associated protein kinase 2" weight="1" />
      <edge id="70314" source="Serine/threonine-protein kinase RIO1" target="Serine/threonine-protein kinase SIK2" weight="1" />
      <edge id="70315" source="Serine/threonine-protein kinase RIO1" target="Serine/threonine-protein kinase 17A" weight="1" />
      <edge id="70316" source="Serine/threonine-protein kinase RIO1" target="Uncharacterized serine/threonine-protein kinase SBK3" weight="1" />
      <edge id="70317" source="Serine/threonine-protein kinase RIO1" target="Receptor-interacting serine/threonine-protein kinase 2" weight="1" />
      <edge id="70318" source="Serine/threonine-protein kinase RIO1" target="Serine/threonine-protein kinase Sgk3" weight="1" />
      <edge id="70319" source="Serine/threonine-protein kinase RIO1" target="Tyrosine-protein kinase Srms" weight="1" />
      <edge id="70320" source="Serine/threonine-protein kinase RIO1" target="Serine/threonine-protein kinase SBK1" weight="1" />
      <edge id="70321" source="Serine/threonine-protein kinase RIO1" target="Receptor-interacting serine/threonine-protein kinase 4" weight="1" />
      <edge id="70322" source="Serine/threonine-protein kinase RIO1" target="Ribosomal protein S6 kinase alpha-1" weight="1" />
      <edge id="70323" source="Serine/threonine-protein kinase RIO1" target="STE20-like serine/threonine-protein kinase" weight="1" />
      <edge id="70324" source="Serine/threonine-protein kinase RIO1" target="Serine/threonine-protein kinase RIO2" weight="1" />
      <edge id="70325" source="Serine/threonine-protein kinase RIO2" target="Serine/threonine-protein kinase 10" weight="1" />
      <edge id="70326" source="Serine/threonine-protein kinase RIO2" target="Serine/threonine-protein kinase 32A" weight="1" />
      <edge id="70327" source="Serine/threonine-protein kinase RIO2" target="SNF-related serine/threonine-protein kinase" weight="1" />
      <edge id="70328" source="Serine/threonine-protein kinase RIO2" target="Serine/threonine-protein kinase 16" weight="1" />
      <edge id="70329" source="Serine/threonine-protein kinase RIO2" target="Serine/threonine-protein kinase RIO3" weight="1" />
      <edge id="70330" source="Serine/threonine-protein kinase RIO2" target="Serine/threonine-protein kinase SIK1" weight="1" />
      <edge id="70331" source="Serine/threonine-protein kinase RIO2" target="Proto-oncogene tyrosine-protein kinase ROS" weight="1" />
      <edge id="70332" source="Serine/threonine-protein kinase RIO2" target="Receptor-interacting serine/threonine-protein kinase 1" weight="1" />
      <edge id="70333" source="Serine/threonine-protein kinase RIO2" target="Rho-associated protein kinase 2" weight="1" />
      <edge id="70334" source="Serine/threonine-protein kinase RIO2" target="Serine/threonine-protein kinase SIK2" weight="1" />
      <edge id="70335" source="Serine/threonine-protein kinase RIO2" target="Serine/threonine-protein kinase 17A" weight="1" />
      <edge id="70336" source="Serine/threonine-protein kinase RIO2" target="Uncharacterized serine/threonine-protein kinase SBK3" weight="1" />
      <edge id="70337" source="Serine/threonine-protein kinase RIO2" target="Receptor-interacting serine/threonine-protein kinase 2" weight="1" />
      <edge id="70338" source="Serine/threonine-protein kinase RIO2" target="Serine/threonine-protein kinase Sgk3" weight="1" />
      <edge id="70339" source="Serine/threonine-protein kinase RIO2" target="Tyrosine-protein kinase Srms" weight="1" />
      <edge id="70340" source="Serine/threonine-protein kinase RIO2" target="Serine/threonine-protein kinase SBK1" weight="1" />
      <edge id="70341" source="Serine/threonine-protein kinase RIO2" target="Receptor-interacting serine/threonine-protein kinase 4" weight="1" />
      <edge id="70342" source="Serine/threonine-protein kinase RIO2" target="Ribosomal protein S6 kinase alpha-1" weight="1" />
      <edge id="70343" source="Serine/threonine-protein kinase RIO2" target="STE20-like serine/threonine-protein kinase" weight="1" />
      <edge id="70344" source="Serine/threonine-protein kinase RIO3" target="Serine/threonine-protein kinase 10" weight="1" />
      <edge id="70345" source="Serine/threonine-protein kinase RIO3" target="Serine/threonine-protein kinase 32A" weight="1" />
      <edge id="70346" source="Serine/threonine-protein kinase RIO3" target="SNF-related serine/threonine-protein kinase" weight="1" />
      <edge id="70347" source="Serine/threonine-protein kinase RIO3" target="Serine/threonine-protein kinase 16" weight="1" />
      <edge id="70348" source="Serine/threonine-protein kinase RIO3" target="Serine/threonine-protein kinase SIK1" weight="1" />
      <edge id="70349" source="Serine/threonine-protein kinase RIO3" target="Proto-oncogene tyrosine-protein kinase ROS" weight="1" />
      <edge id="70350" source="Serine/threonine-protein kinase RIO3" target="Receptor-interacting serine/threonine-protein kinase 1" weight="1" />
      <edge id="70351" source="Serine/threonine-protein kinase RIO3" target="Rho-associated protein kinase 2" weight="1" />
      <edge id="70352" source="Serine/threonine-protein kinase RIO3" target="Serine/threonine-protein kinase SIK2" weight="1" />
      <edge id="70353" source="Serine/threonine-protein kinase RIO3" target="Serine/threonine-protein kinase 17A" weight="1" />
      <edge id="70354" source="Serine/threonine-protein kinase RIO3" target="Uncharacterized serine/threonine-protein kinase SBK3" weight="1" />
      <edge id="70355" source="Serine/threonine-protein kinase RIO3" target="Receptor-interacting serine/threonine-protein kinase 2" weight="1" />
      <edge id="70356" source="Serine/threonine-protein kinase RIO3" target="Serine/threonine-protein kinase Sgk3" weight="1" />
      <edge id="70357" source="Serine/threonine-protein kinase RIO3" target="Tyrosine-protein kinase Srms" weight="1" />
      <edge id="70358" source="Serine/threonine-protein kinase RIO3" target="Serine/threonine-protein kinase SBK1" weight="1" />
      <edge id="70359" source="Serine/threonine-protein kinase RIO3" target="Receptor-interacting serine/threonine-protein kinase 4" weight="1" />
      <edge id="70360" source="Serine/threonine-protein kinase RIO3" target="Ribosomal protein S6 kinase alpha-1" weight="1" />
      <edge id="70361" source="Serine/threonine-protein kinase RIO3" target="STE20-like serine/threonine-protein kinase" weight="1" />
      <edge id="70362" source="Receptor-interacting serine/threonine-protein kinase 1" target="Serine/threonine-protein kinase 10" weight="1" />
      <edge id="70363" source="Receptor-interacting serine/threonine-protein kinase 1" target="Serine/threonine-protein kinase 32A" weight="1" />
      <edge id="70364" source="Receptor-interacting serine/threonine-protein kinase 1" target="SNF-related serine/threonine-protein kinase" weight="1" />
      <edge id="70365" source="Receptor-interacting serine/threonine-protein kinase 1" target="Serine/threonine-protein kinase 16" weight="1" />
      <edge id="70366" source="Receptor-interacting serine/threonine-protein kinase 1" target="Serine/threonine-protein kinase SIK1" weight="1" />
      <edge id="70367" source="Receptor-interacting serine/threonine-protein kinase 1" target="Proto-oncogene tyrosine-protein kinase ROS" weight="1" />
      <edge id="70368" source="Receptor-interacting serine/threonine-protein kinase 1" target="Rho-associated protein kinase 2" weight="1" />
      <edge id="70369" source="Receptor-interacting serine/threonine-protein kinase 1" target="Serine/threonine-protein kinase SIK2" weight="1" />
      <edge id="70370" source="Receptor-interacting serine/threonine-protein kinase 1" target="Serine/threonine-protein kinase 17A" weight="1" />
      <edge id="70371" source="Receptor-interacting serine/threonine-protein kinase 1" target="Uncharacterized serine/threonine-protein kinase SBK3" weight="1" />
      <edge id="70372" source="Receptor-interacting serine/threonine-protein kinase 1" target="Receptor-interacting serine/threonine-protein kinase 2" weight="1" />
      <edge id="70373" source="Receptor-interacting serine/threonine-protein kinase 1" target="Serine/threonine-protein kinase Sgk3" weight="1" />
      <edge id="70374" source="Receptor-interacting serine/threonine-protein kinase 1" target="Tyrosine-protein kinase Srms" weight="1" />
      <edge id="70375" source="Receptor-interacting serine/threonine-protein kinase 1" target="Serine/threonine-protein kinase SBK1" weight="1" />
      <edge id="70376" source="Receptor-interacting serine/threonine-protein kinase 1" target="Receptor-interacting serine/threonine-protein kinase 4" weight="1" />
      <edge id="70377" source="Receptor-interacting serine/threonine-protein kinase 1" target="Ribosomal protein S6 kinase alpha-1" weight="1" />
      <edge id="70378" source="Receptor-interacting serine/threonine-protein kinase 1" target="STE20-like serine/threonine-protein kinase" weight="1" />
      <edge id="70379" source="Receptor-interacting serine/threonine-protein kinase 2" target="Serine/threonine-protein kinase 10" weight="1" />
      <edge id="70380" source="Receptor-interacting serine/threonine-protein kinase 2" target="Serine/threonine-protein kinase 32A" weight="1" />
      <edge id="70381" source="Receptor-interacting serine/threonine-protein kinase 2" target="SNF-related serine/threonine-protein kinase" weight="1" />
      <edge id="70382" source="Receptor-interacting serine/threonine-protein kinase 2" target="Serine/threonine-protein kinase 16" weight="1" />
      <edge id="70383" source="Receptor-interacting serine/threonine-protein kinase 2" target="Serine/threonine-protein kinase SIK1" weight="1" />
      <edge id="70384" source="Receptor-interacting serine/threonine-protein kinase 2" target="Proto-oncogene tyrosine-protein kinase ROS" weight="1" />
      <edge id="70385" source="Receptor-interacting serine/threonine-protein kinase 2" target="Rho-associated protein kinase 2" weight="1" />
      <edge id="70386" source="Receptor-interacting serine/threonine-protein kinase 2" target="Serine/threonine-protein kinase SIK2" weight="1" />
      <edge id="70387" source="Receptor-interacting serine/threonine-protein kinase 2" target="Serine/threonine-protein kinase 17A" weight="1" />
      <edge id="70388" source="Receptor-interacting serine/threonine-protein kinase 2" target="Uncharacterized serine/threonine-protein kinase SBK3" weight="1" />
      <edge id="70389" source="Receptor-interacting serine/threonine-protein kinase 2" target="Serine/threonine-protein kinase Sgk3" weight="1" />
      <edge id="70390" source="Receptor-interacting serine/threonine-protein kinase 2" target="Tyrosine-protein kinase Srms" weight="1" />
      <edge id="70391" source="Receptor-interacting serine/threonine-protein kinase 2" target="Serine/threonine-protein kinase SBK1" weight="1" />
      <edge id="70392" source="Receptor-interacting serine/threonine-protein kinase 2" target="Receptor-interacting serine/threonine-protein kinase 4" weight="1" />
      <edge id="70393" source="Receptor-interacting serine/threonine-protein kinase 2" target="Ribosomal protein S6 kinase alpha-1" weight="1" />
      <edge id="70394" source="Receptor-interacting serine/threonine-protein kinase 2" target="STE20-like serine/threonine-protein kinase" weight="1" />
      <edge id="70395" source="Receptor-interacting serine/threonine-protein kinase 4" target="Serine/threonine-protein kinase 10" weight="1" />
      <edge id="70396" source="Receptor-interacting serine/threonine-protein kinase 4" target="Serine/threonine-protein kinase 32A" weight="1" />
      <edge id="70397" source="Receptor-interacting serine/threonine-protein kinase 4" target="SNF-related serine/threonine-protein kinase" weight="1" />
      <edge id="70398" source="Receptor-interacting serine/threonine-protein kinase 4" target="Serine/threonine-protein kinase 16" weight="1" />
      <edge id="70399" source="Receptor-interacting serine/threonine-protein kinase 4" target="Serine/threonine-protein kinase SIK1" weight="1" />
      <edge id="70400" source="Receptor-interacting serine/threonine-protein kinase 4" target="Proto-oncogene tyrosine-protein kinase ROS" weight="1" />
      <edge id="70401" source="Receptor-interacting serine/threonine-protein kinase 4" target="Rho-associated protein kinase 2" weight="1" />
      <edge id="70402" source="Receptor-interacting serine/threonine-protein kinase 4" target="Serine/threonine-protein kinase SIK2" weight="1" />
      <edge id="70403" source="Receptor-interacting serine/threonine-protein kinase 4" target="Serine/threonine-protein kinase 17A" weight="1" />
      <edge id="70404" source="Receptor-interacting serine/threonine-protein kinase 4" target="Uncharacterized serine/threonine-protein kinase SBK3" weight="1" />
      <edge id="70405" source="Receptor-interacting serine/threonine-protein kinase 4" target="Serine/threonine-protein kinase Sgk3" weight="1" />
      <edge id="70406" source="Receptor-interacting serine/threonine-protein kinase 4" target="Tyrosine-protein kinase Srms" weight="1" />
      <edge id="70407" source="Receptor-interacting serine/threonine-protein kinase 4" target="Serine/threonine-protein kinase SBK1" weight="1" />
      <edge id="70408" source="Receptor-interacting serine/threonine-protein kinase 4" target="Ribosomal protein S6 kinase alpha-1" weight="1" />
      <edge id="70409" source="Receptor-interacting serine/threonine-protein kinase 4" target="STE20-like serine/threonine-protein kinase" weight="1" />
      <edge id="70410" source="Rho-associated protein kinase 2" target="Serine/threonine-protein kinase 10" weight="1" />
      <edge id="70411" source="Rho-associated protein kinase 2" target="Serine/threonine-protein kinase 32A" weight="1" />
      <edge id="70412" source="Rho-associated protein kinase 2" target="SNF-related serine/threonine-protein kinase" weight="1" />
      <edge id="70413" source="Rho-associated protein kinase 2" target="Serine/threonine-protein kinase 16" weight="1" />
      <edge id="70414" source="Rho-associated protein kinase 2" target="Serine/threonine-protein kinase SIK1" weight="1" />
      <edge id="70415" source="Rho-associated protein kinase 2" target="Proto-oncogene tyrosine-protein kinase ROS" weight="1" />
      <edge id="70416" source="Rho-associated protein kinase 2" target="Serine/threonine-protein kinase SIK2" weight="1" />
      <edge id="70417" source="Rho-associated protein kinase 2" target="Serine/threonine-protein kinase 17A" weight="1" />
      <edge id="70418" source="Rho-associated protein kinase 2" target="Uncharacterized serine/threonine-protein kinase SBK3" weight="1" />
      <edge id="70419" source="Rho-associated protein kinase 2" target="Serine/threonine-protein kinase Sgk3" weight="1" />
      <edge id="70420" source="Rho-associated protein kinase 2" target="Tyrosine-protein kinase Srms" weight="1" />
      <edge id="70421" source="Rho-associated protein kinase 2" target="Serine/threonine-protein kinase SBK1" weight="1" />
      <edge id="70422" source="Rho-associated protein kinase 2" target="Ribosomal protein S6 kinase alpha-1" weight="1" />
      <edge id="70423" source="Rho-associated protein kinase 2" target="STE20-like serine/threonine-protein kinase" weight="1" />
      <edge id="70424" source="Proto-oncogene tyrosine-protein kinase ROS" target="Serine/threonine-protein kinase 10" weight="1" />
      <edge id="70425" source="Proto-oncogene tyrosine-protein kinase ROS" target="Serine/threonine-protein kinase 32A" weight="1" />
      <edge id="70426" source="Proto-oncogene tyrosine-protein kinase ROS" target="SNF-related serine/threonine-protein kinase" weight="1" />
      <edge id="70427" source="Proto-oncogene tyrosine-protein kinase ROS" target="Serine/threonine-protein kinase 16" weight="1" />
      <edge id="70428" source="Proto-oncogene tyrosine-protein kinase ROS" target="Serine/threonine-protein kinase SIK1" weight="1" />
      <edge id="70429" source="Proto-oncogene tyrosine-protein kinase ROS" target="Serine/threonine-protein kinase SIK2" weight="1" />
      <edge id="70430" source="Proto-oncogene tyrosine-protein kinase ROS" target="Serine/threonine-protein kinase 17A" weight="1" />
      <edge id="70431" source="Proto-oncogene tyrosine-protein kinase ROS" target="Uncharacterized serine/threonine-protein kinase SBK3" weight="1" />
      <edge id="70432" source="Proto-oncogene tyrosine-protein kinase ROS" target="Serine/threonine-protein kinase Sgk3" weight="1" />
      <edge id="70433" source="Proto-oncogene tyrosine-protein kinase ROS" target="Tyrosine-protein kinase Srms" weight="1" />
      <edge id="70434" source="Proto-oncogene tyrosine-protein kinase ROS" target="Serine/threonine-protein kinase SBK1" weight="1" />
      <edge id="70435" source="Proto-oncogene tyrosine-protein kinase ROS" target="Ribosomal protein S6 kinase alpha-1" weight="1" />
      <edge id="70436" source="Proto-oncogene tyrosine-protein kinase ROS" target="STE20-like serine/threonine-protein kinase" weight="1" />
      <edge id="70437" source="Ribosomal protein S6 kinase alpha-1" target="Serine/threonine-protein kinase 10" weight="1" />
      <edge id="70438" source="Ribosomal protein S6 kinase alpha-1" target="Serine/threonine-protein kinase 32A" weight="1" />
      <edge id="70439" source="Ribosomal protein S6 kinase alpha-1" target="SNF-related serine/threonine-protein kinase" weight="1" />
      <edge id="70440" source="Ribosomal protein S6 kinase alpha-1" target="Serine/threonine-protein kinase 16" weight="1" />
      <edge id="70441" source="Ribosomal protein S6 kinase alpha-1" target="Serine/threonine-protein kinase SIK1" weight="1" />
      <edge id="70442" source="Ribosomal protein S6 kinase alpha-1" target="Serine/threonine-protein kinase SIK2" weight="1" />
      <edge id="70443" source="Ribosomal protein S6 kinase alpha-1" target="Serine/threonine-protein kinase 17A" weight="1" />
      <edge id="70444" source="Ribosomal protein S6 kinase alpha-1" target="Uncharacterized serine/threonine-protein kinase SBK3" weight="1" />
      <edge id="70445" source="Ribosomal protein S6 kinase alpha-1" target="Serine/threonine-protein kinase Sgk3" weight="1" />
      <edge id="70446" source="Ribosomal protein S6 kinase alpha-1" target="Tyrosine-protein kinase Srms" weight="1" />
      <edge id="70447" source="Ribosomal protein S6 kinase alpha-1" target="Serine/threonine-protein kinase SBK1" weight="1" />
      <edge id="70448" source="Ribosomal protein S6 kinase alpha-1" target="STE20-like serine/threonine-protein kinase" weight="1" />
      <edge id="70449" source="Serine/threonine-protein kinase SBK1" target="Serine/threonine-protein kinase 10" weight="1" />
      <edge id="70450" source="Serine/threonine-protein kinase SBK1" target="Serine/threonine-protein kinase 32A" weight="1" />
      <edge id="70451" source="Serine/threonine-protein kinase SBK1" target="SNF-related serine/threonine-protein kinase" weight="1" />
      <edge id="70452" source="Serine/threonine-protein kinase SBK1" target="Serine/threonine-protein kinase 16" weight="1" />
      <edge id="70453" source="Serine/threonine-protein kinase SBK1" target="Serine/threonine-protein kinase SIK1" weight="1" />
      <edge id="70454" source="Serine/threonine-protein kinase SBK1" target="Serine/threonine-protein kinase SIK2" weight="1" />
      <edge id="70455" source="Serine/threonine-protein kinase SBK1" target="Serine/threonine-protein kinase 17A" weight="1" />
      <edge id="70456" source="Serine/threonine-protein kinase SBK1" target="Uncharacterized serine/threonine-protein kinase SBK3" weight="1" />
      <edge id="70457" source="Serine/threonine-protein kinase SBK1" target="Serine/threonine-protein kinase Sgk3" weight="1" />
      <edge id="70458" source="Serine/threonine-protein kinase SBK1" target="Tyrosine-protein kinase Srms" weight="1" />
      <edge id="70459" source="Serine/threonine-protein kinase SBK1" target="STE20-like serine/threonine-protein kinase" weight="1" />
      <edge id="70460" source="Uncharacterized serine/threonine-protein kinase SBK3" target="Serine/threonine-protein kinase 10" weight="1" />
      <edge id="70461" source="Uncharacterized serine/threonine-protein kinase SBK3" target="Serine/threonine-protein kinase 32A" weight="1" />
      <edge id="70462" source="Uncharacterized serine/threonine-protein kinase SBK3" target="SNF-related serine/threonine-protein kinase" weight="1" />
      <edge id="70463" source="Uncharacterized serine/threonine-protein kinase SBK3" target="Serine/threonine-protein kinase 16" weight="1" />
      <edge id="70464" source="Uncharacterized serine/threonine-protein kinase SBK3" target="Serine/threonine-protein kinase SIK1" weight="1" />
      <edge id="70465" source="Uncharacterized serine/threonine-protein kinase SBK3" target="Serine/threonine-protein kinase SIK2" weight="1" />
      <edge id="70466" source="Uncharacterized serine/threonine-protein kinase SBK3" target="Serine/threonine-protein kinase 17A" weight="1" />
      <edge id="70467" source="Uncharacterized serine/threonine-protein kinase SBK3" target="Serine/threonine-protein kinase Sgk3" weight="1" />
      <edge id="70468" source="Uncharacterized serine/threonine-protein kinase SBK3" target="Tyrosine-protein kinase Srms" weight="1" />
      <edge id="70469" source="Uncharacterized serine/threonine-protein kinase SBK3" target="STE20-like serine/threonine-protein kinase" weight="1" />
      <edge id="70470" source="Serine/threonine-protein kinase Sgk3" target="Serine/threonine-protein kinase 10" weight="1" />
      <edge id="70471" source="Serine/threonine-protein kinase Sgk3" target="Serine/threonine-protein kinase 32A" weight="1" />
      <edge id="70472" source="Serine/threonine-protein kinase Sgk3" target="SNF-related serine/threonine-protein kinase" weight="1" />
      <edge id="70473" source="Serine/threonine-protein kinase Sgk3" target="Serine/threonine-protein kinase 16" weight="1" />
      <edge id="70474" source="Serine/threonine-protein kinase Sgk3" target="Serine/threonine-protein kinase SIK1" weight="1" />
      <edge id="70475" source="Serine/threonine-protein kinase Sgk3" target="Serine/threonine-protein kinase SIK2" weight="1" />
      <edge id="70476" source="Serine/threonine-protein kinase Sgk3" target="Serine/threonine-protein kinase 17A" weight="1" />
      <edge id="70477" source="Serine/threonine-protein kinase Sgk3" target="Tyrosine-protein kinase Srms" weight="1" />
      <edge id="70478" source="Serine/threonine-protein kinase Sgk3" target="STE20-like serine/threonine-protein kinase" weight="1" />
      <edge id="70479" source="Serine/threonine-protein kinase SIK1" target="Serine/threonine-protein kinase 10" weight="1" />
      <edge id="70480" source="Serine/threonine-protein kinase SIK1" target="Serine/threonine-protein kinase 32A" weight="1" />
      <edge id="70481" source="Serine/threonine-protein kinase SIK1" target="SNF-related serine/threonine-protein kinase" weight="1" />
      <edge id="70482" source="Serine/threonine-protein kinase SIK1" target="Serine/threonine-protein kinase 16" weight="1" />
      <edge id="70483" source="Serine/threonine-protein kinase SIK1" target="Serine/threonine-protein kinase SIK2" weight="1" />
      <edge id="70484" source="Serine/threonine-protein kinase SIK1" target="Serine/threonine-protein kinase 17A" weight="1" />
      <edge id="70485" source="Serine/threonine-protein kinase SIK1" target="Tyrosine-protein kinase Srms" weight="1" />
      <edge id="70486" source="Serine/threonine-protein kinase SIK1" target="STE20-like serine/threonine-protein kinase" weight="1" />
      <edge id="70487" source="Serine/threonine-protein kinase SIK2" target="Serine/threonine-protein kinase 10" weight="1" />
      <edge id="70488" source="Serine/threonine-protein kinase SIK2" target="Serine/threonine-protein kinase 32A" weight="1" />
      <edge id="70489" source="Serine/threonine-protein kinase SIK2" target="SNF-related serine/threonine-protein kinase" weight="1" />
      <edge id="70490" source="Serine/threonine-protein kinase SIK2" target="Serine/threonine-protein kinase 16" weight="1" />
      <edge id="70491" source="Serine/threonine-protein kinase SIK2" target="Serine/threonine-protein kinase 17A" weight="1" />
      <edge id="70492" source="Serine/threonine-protein kinase SIK2" target="Tyrosine-protein kinase Srms" weight="1" />
      <edge id="70493" source="Serine/threonine-protein kinase SIK2" target="STE20-like serine/threonine-protein kinase" weight="1" />
      <edge id="70494" source="STE20-like serine/threonine-protein kinase" target="Serine/threonine-protein kinase 10" weight="1" />
      <edge id="70495" source="STE20-like serine/threonine-protein kinase" target="Serine/threonine-protein kinase 32A" weight="1" />
      <edge id="70496" source="STE20-like serine/threonine-protein kinase" target="SNF-related serine/threonine-protein kinase" weight="1" />
      <edge id="70497" source="STE20-like serine/threonine-protein kinase" target="Serine/threonine-protein kinase 16" weight="1" />
      <edge id="70498" source="STE20-like serine/threonine-protein kinase" target="Serine/threonine-protein kinase 17A" weight="1" />
      <edge id="70499" source="STE20-like serine/threonine-protein kinase" target="Tyrosine-protein kinase Srms" weight="1" />
      <edge id="70500" source="SNF-related serine/threonine-protein kinase" target="Serine/threonine-protein kinase 10" weight="1" />
      <edge id="70501" source="SNF-related serine/threonine-protein kinase" target="Serine/threonine-protein kinase 32A" weight="1" />
      <edge id="70502" source="SNF-related serine/threonine-protein kinase" target="Serine/threonine-protein kinase 16" weight="1" />
      <edge id="70503" source="SNF-related serine/threonine-protein kinase" target="Serine/threonine-protein kinase 17A" weight="1" />
      <edge id="70504" source="SNF-related serine/threonine-protein kinase" target="Tyrosine-protein kinase Srms" weight="1" />
      <edge id="70505" source="Tyrosine-protein kinase Srms" target="Serine/threonine-protein kinase 10" weight="1" />
      <edge id="70506" source="Tyrosine-protein kinase Srms" target="Serine/threonine-protein kinase 32A" weight="1" />
      <edge id="70507" source="Tyrosine-protein kinase Srms" target="Serine/threonine-protein kinase 16" weight="1" />
      <edge id="70508" source="Tyrosine-protein kinase Srms" target="Serine/threonine-protein kinase 17A" weight="1" />
      <edge id="70509" source="Serine/threonine-protein kinase 10" target="Serine/threonine-protein kinase 32A" weight="1" />
      <edge id="70510" source="Serine/threonine-protein kinase 10" target="Serine/threonine-protein kinase 16" weight="1" />
      <edge id="70511" source="Serine/threonine-protein kinase 10" target="Serine/threonine-protein kinase 17A" weight="1" />
      <edge id="70512" source="Serine/threonine-protein kinase 16" target="Serine/threonine-protein kinase 32A" weight="1" />
      <edge id="70513" source="Serine/threonine-protein kinase 16" target="Serine/threonine-protein kinase 17A" weight="1" />
      <edge id="70514" source="Serine/threonine-protein kinase 17A" target="Serine/threonine-protein kinase 32A" weight="1" />
      <edge id="70515" source="Vitamin K-dependent gamma-carboxylase" target="Vitamin K epoxide reductase complex subunit 1-like protein 1" weight="1" />
      <edge id="70516" source="Vitamin K-dependent gamma-carboxylase" target="Vitamin K epoxide reductase complex subunit 1" weight="1" />
      <edge id="70517" source="Vitamin K-dependent gamma-carboxylase" target="Osteocalcin" weight="1" />
      <edge id="70518" source="Vitamin K-dependent gamma-carboxylase" target="Vitamin K-dependent protein C" weight="1" />
      <edge id="70519" source="Vitamin K-dependent gamma-carboxylase" target="Vitamin K-dependent protein S" weight="1" />
      <edge id="70520" source="Vitamin K-dependent gamma-carboxylase" target="Coagulation factor IX" weight="1" />
      <edge id="70521" source="Vitamin K epoxide reductase complex subunit 1" target="Vitamin K epoxide reductase complex subunit 1-like protein 1" weight="1" />
      <edge id="70522" source="Vitamin K epoxide reductase complex subunit 1" target="Osteocalcin" weight="1" />
      <edge id="70523" source="Vitamin K epoxide reductase complex subunit 1" target="Vitamin K-dependent protein C" weight="1" />
      <edge id="70524" source="Vitamin K epoxide reductase complex subunit 1" target="Vitamin K-dependent protein S" weight="1" />
      <edge id="70525" source="Vitamin K epoxide reductase complex subunit 1" target="Coagulation factor IX" weight="1" />
      <edge id="70526" source="Vitamin K epoxide reductase complex subunit 1-like protein 1" target="Osteocalcin" weight="1" />
      <edge id="70527" source="Vitamin K epoxide reductase complex subunit 1-like protein 1" target="Vitamin K-dependent protein C" weight="1" />
      <edge id="70528" source="Vitamin K epoxide reductase complex subunit 1-like protein 1" target="Vitamin K-dependent protein S" weight="1" />
      <edge id="70529" source="Vitamin K epoxide reductase complex subunit 1-like protein 1" target="Coagulation factor IX" weight="1" />
      <edge id="70530" source="Coagulation factor IX" target="Osteocalcin" weight="1" />
      <edge id="70531" source="Coagulation factor IX" target="Vitamin K-dependent protein C" weight="1" />
      <edge id="70532" source="Coagulation factor IX" target="Vitamin K-dependent protein S" weight="1" />
      <edge id="70533" source="Vitamin K-dependent protein C" target="Osteocalcin" weight="1" />
      <edge id="70534" source="Vitamin K-dependent protein C" target="Vitamin K-dependent protein S" weight="1" />
      <edge id="70535" source="Vitamin K-dependent protein S" target="Osteocalcin" weight="1" />
      <edge id="70536" source="Exotoxin A" target="Poly [ADP-ribose] polymerase 1" weight="1" />
      <edge id="70537" source="Exotoxin A" target="ADP-ribosyl cyclase/cyclic ADP-ribose hydrolase 2" weight="1" />
      <edge id="70538" source="Poly [ADP-ribose] polymerase 1" target="ADP-ribosyl cyclase/cyclic ADP-ribose hydrolase 2" weight="1" />
      <edge id="70539" source="DNA (cytosine-5)-methyltransferase 1" target="DNA (cytosine-5)-methyltransferase 3A" weight="1" />
      <edge id="70540" source="DNA (cytosine-5)-methyltransferase 1" target="DNA (cytosine-5)-methyltransferase 3B" weight="1" />
      <edge id="70541" source="DNA (cytosine-5)-methyltransferase 3A" target="DNA (cytosine-5)-methyltransferase 3B" weight="1" />
      <edge id="70542" source="Glutamate receptor ionotropic, NMDA 2C" target="Glutamate receptor ionotropic, NMDA 3B" weight="1" />
      <edge id="70543" source="Cytochrome P450 11B2, mitochondrial" target="Voltage-dependent calcium channel subunit alpha-2/delta-4" weight="1" />
      <edge id="70544" source="Cytochrome P450 11B2, mitochondrial" target="Voltage-dependent R-type calcium channel subunit alpha-1E" weight="1" />
      <edge id="70545" source="Cytochrome P450 11B2, mitochondrial" target="Voltage-dependent calcium channel subunit alpha-2/delta-1" weight="1" />
      <edge id="70546" source="Cytochrome P450 11B2, mitochondrial" target="Voltage-dependent calcium channel gamma-5 subunit" weight="1" />
      <edge id="70547" source="Cytochrome P450 11B2, mitochondrial" target="Voltage-dependent calcium channel gamma-2 subunit" weight="1" />
      <edge id="70548" source="Cytochrome P450 11B2, mitochondrial" target="Polyprenol reductase" weight="1" />
      <edge id="70549" source="Cytochrome P450 11B2, mitochondrial" target="Voltage-dependent calcium channel gamma-7 subunit" weight="1" />
      <edge id="70550" source="Cytochrome P450 11B2, mitochondrial" target="Voltage-dependent calcium channel gamma-4 subunit" weight="1" />
      <edge id="70551" source="Cytochrome P450 11B2, mitochondrial" target="Voltage-dependent calcium channel subunit alpha-2/delta-2" weight="1" />
      <edge id="70552" source="Cytochrome P450 11B2, mitochondrial" target="Voltage-dependent calcium channel gamma-6 subunit" weight="1" />
      <edge id="70553" source="Cytochrome P450 11B2, mitochondrial" target="Voltage-dependent calcium channel gamma-8 subunit" weight="1" />
      <edge id="70554" source="Cytochrome P450 11B2, mitochondrial" target="Voltage-dependent calcium channel gamma-3 subunit" weight="1" />
      <edge id="70555" source="Polyprenol reductase" target="Voltage-dependent calcium channel subunit alpha-2/delta-4" weight="1" />
      <edge id="70556" source="Polyprenol reductase" target="Voltage-dependent R-type calcium channel subunit alpha-1E" weight="1" />
      <edge id="70557" source="Polyprenol reductase" target="Voltage-dependent calcium channel subunit alpha-2/delta-1" weight="1" />
      <edge id="70558" source="Polyprenol reductase" target="Voltage-dependent calcium channel gamma-5 subunit" weight="1" />
      <edge id="70559" source="Polyprenol reductase" target="Voltage-dependent calcium channel gamma-2 subunit" weight="1" />
      <edge id="70560" source="Polyprenol reductase" target="Voltage-dependent calcium channel gamma-7 subunit" weight="1" />
      <edge id="70561" source="Polyprenol reductase" target="Voltage-dependent calcium channel gamma-4 subunit" weight="1" />
      <edge id="70562" source="Polyprenol reductase" target="Voltage-dependent calcium channel subunit alpha-2/delta-2" weight="1" />
      <edge id="70563" source="Polyprenol reductase" target="Voltage-dependent calcium channel gamma-6 subunit" weight="1" />
      <edge id="70564" source="Polyprenol reductase" target="Voltage-dependent calcium channel gamma-8 subunit" weight="1" />
      <edge id="70565" source="Polyprenol reductase" target="Voltage-dependent calcium channel gamma-3 subunit" weight="1" />
      <edge id="70566" source="Voltage-dependent calcium channel gamma-2 subunit" target="Voltage-dependent calcium channel subunit alpha-2/delta-4" weight="1" />
      <edge id="70567" source="Voltage-dependent calcium channel gamma-2 subunit" target="Voltage-dependent R-type calcium channel subunit alpha-1E" weight="1" />
      <edge id="70568" source="Voltage-dependent calcium channel gamma-2 subunit" target="Voltage-dependent calcium channel subunit alpha-2/delta-1" weight="1" />
      <edge id="70569" source="Voltage-dependent calcium channel gamma-2 subunit" target="Voltage-dependent calcium channel gamma-5 subunit" weight="1" />
      <edge id="70570" source="Voltage-dependent calcium channel gamma-2 subunit" target="Voltage-dependent calcium channel gamma-7 subunit" weight="1" />
      <edge id="70571" source="Voltage-dependent calcium channel gamma-2 subunit" target="Voltage-dependent calcium channel gamma-4 subunit" weight="1" />
      <edge id="70572" source="Voltage-dependent calcium channel gamma-2 subunit" target="Voltage-dependent calcium channel subunit alpha-2/delta-2" weight="1" />
      <edge id="70573" source="Voltage-dependent calcium channel gamma-2 subunit" target="Voltage-dependent calcium channel gamma-6 subunit" weight="1" />
      <edge id="70574" source="Voltage-dependent calcium channel gamma-2 subunit" target="Voltage-dependent calcium channel gamma-8 subunit" weight="1" />
      <edge id="70575" source="Voltage-dependent calcium channel gamma-2 subunit" target="Voltage-dependent calcium channel gamma-3 subunit" weight="1" />
      <edge id="70576" source="Voltage-dependent calcium channel gamma-3 subunit" target="Voltage-dependent calcium channel subunit alpha-2/delta-4" weight="1" />
      <edge id="70577" source="Voltage-dependent calcium channel gamma-3 subunit" target="Voltage-dependent R-type calcium channel subunit alpha-1E" weight="1" />
      <edge id="70578" source="Voltage-dependent calcium channel gamma-3 subunit" target="Voltage-dependent calcium channel subunit alpha-2/delta-1" weight="1" />
      <edge id="70579" source="Voltage-dependent calcium channel gamma-3 subunit" target="Voltage-dependent calcium channel gamma-5 subunit" weight="1" />
      <edge id="70580" source="Voltage-dependent calcium channel gamma-3 subunit" target="Voltage-dependent calcium channel gamma-7 subunit" weight="1" />
      <edge id="70581" source="Voltage-dependent calcium channel gamma-3 subunit" target="Voltage-dependent calcium channel gamma-4 subunit" weight="1" />
      <edge id="70582" source="Voltage-dependent calcium channel gamma-3 subunit" target="Voltage-dependent calcium channel subunit alpha-2/delta-2" weight="1" />
      <edge id="70583" source="Voltage-dependent calcium channel gamma-3 subunit" target="Voltage-dependent calcium channel gamma-6 subunit" weight="1" />
      <edge id="70584" source="Voltage-dependent calcium channel gamma-3 subunit" target="Voltage-dependent calcium channel gamma-8 subunit" weight="1" />
      <edge id="70585" source="Voltage-dependent calcium channel gamma-4 subunit" target="Voltage-dependent calcium channel subunit alpha-2/delta-4" weight="1" />
      <edge id="70586" source="Voltage-dependent calcium channel gamma-4 subunit" target="Voltage-dependent R-type calcium channel subunit alpha-1E" weight="1" />
      <edge id="70587" source="Voltage-dependent calcium channel gamma-4 subunit" target="Voltage-dependent calcium channel subunit alpha-2/delta-1" weight="1" />
      <edge id="70588" source="Voltage-dependent calcium channel gamma-4 subunit" target="Voltage-dependent calcium channel gamma-5 subunit" weight="1" />
      <edge id="70589" source="Voltage-dependent calcium channel gamma-4 subunit" target="Voltage-dependent calcium channel gamma-7 subunit" weight="1" />
      <edge id="70590" source="Voltage-dependent calcium channel gamma-4 subunit" target="Voltage-dependent calcium channel subunit alpha-2/delta-2" weight="1" />
      <edge id="70591" source="Voltage-dependent calcium channel gamma-4 subunit" target="Voltage-dependent calcium channel gamma-6 subunit" weight="1" />
      <edge id="70592" source="Voltage-dependent calcium channel gamma-4 subunit" target="Voltage-dependent calcium channel gamma-8 subunit" weight="1" />
      <edge id="70593" source="Voltage-dependent calcium channel gamma-5 subunit" target="Voltage-dependent calcium channel subunit alpha-2/delta-4" weight="1" />
      <edge id="70594" source="Voltage-dependent calcium channel gamma-5 subunit" target="Voltage-dependent R-type calcium channel subunit alpha-1E" weight="1" />
      <edge id="70595" source="Voltage-dependent calcium channel gamma-5 subunit" target="Voltage-dependent calcium channel subunit alpha-2/delta-1" weight="1" />
      <edge id="70596" source="Voltage-dependent calcium channel gamma-5 subunit" target="Voltage-dependent calcium channel gamma-7 subunit" weight="1" />
      <edge id="70597" source="Voltage-dependent calcium channel gamma-5 subunit" target="Voltage-dependent calcium channel subunit alpha-2/delta-2" weight="1" />
      <edge id="70598" source="Voltage-dependent calcium channel gamma-5 subunit" target="Voltage-dependent calcium channel gamma-6 subunit" weight="1" />
      <edge id="70599" source="Voltage-dependent calcium channel gamma-5 subunit" target="Voltage-dependent calcium channel gamma-8 subunit" weight="1" />
      <edge id="70600" source="Voltage-dependent calcium channel gamma-6 subunit" target="Voltage-dependent calcium channel subunit alpha-2/delta-4" weight="1" />
      <edge id="70601" source="Voltage-dependent calcium channel gamma-6 subunit" target="Voltage-dependent R-type calcium channel subunit alpha-1E" weight="1" />
      <edge id="70602" source="Voltage-dependent calcium channel gamma-6 subunit" target="Voltage-dependent calcium channel subunit alpha-2/delta-1" weight="1" />
      <edge id="70603" source="Voltage-dependent calcium channel gamma-6 subunit" target="Voltage-dependent calcium channel gamma-7 subunit" weight="1" />
      <edge id="70604" source="Voltage-dependent calcium channel gamma-6 subunit" target="Voltage-dependent calcium channel subunit alpha-2/delta-2" weight="1" />
      <edge id="70605" source="Voltage-dependent calcium channel gamma-6 subunit" target="Voltage-dependent calcium channel gamma-8 subunit" weight="1" />
      <edge id="70606" source="Voltage-dependent calcium channel gamma-7 subunit" target="Voltage-dependent calcium channel subunit alpha-2/delta-4" weight="1" />
      <edge id="70607" source="Voltage-dependent calcium channel gamma-7 subunit" target="Voltage-dependent R-type calcium channel subunit alpha-1E" weight="1" />
      <edge id="70608" source="Voltage-dependent calcium channel gamma-7 subunit" target="Voltage-dependent calcium channel subunit alpha-2/delta-1" weight="1" />
      <edge id="70609" source="Voltage-dependent calcium channel gamma-7 subunit" target="Voltage-dependent calcium channel subunit alpha-2/delta-2" weight="1" />
      <edge id="70610" source="Voltage-dependent calcium channel gamma-7 subunit" target="Voltage-dependent calcium channel gamma-8 subunit" weight="1" />
      <edge id="70611" source="Voltage-dependent calcium channel gamma-8 subunit" target="Voltage-dependent calcium channel subunit alpha-2/delta-4" weight="1" />
      <edge id="70612" source="Voltage-dependent calcium channel gamma-8 subunit" target="Voltage-dependent R-type calcium channel subunit alpha-1E" weight="1" />
      <edge id="70613" source="Voltage-dependent calcium channel gamma-8 subunit" target="Voltage-dependent calcium channel subunit alpha-2/delta-1" weight="1" />
      <edge id="70614" source="Voltage-dependent calcium channel gamma-8 subunit" target="Voltage-dependent calcium channel subunit alpha-2/delta-2" weight="1" />
      <edge id="70615" source="Voltage-dependent calcium channel subunit alpha-2/delta-1" target="Voltage-dependent calcium channel subunit alpha-2/delta-4" weight="1" />
      <edge id="70616" source="Voltage-dependent calcium channel subunit alpha-2/delta-1" target="Voltage-dependent R-type calcium channel subunit alpha-1E" weight="1" />
      <edge id="70617" source="Voltage-dependent calcium channel subunit alpha-2/delta-1" target="Voltage-dependent calcium channel subunit alpha-2/delta-2" weight="1" />
      <edge id="70618" source="Voltage-dependent calcium channel subunit alpha-2/delta-2" target="Voltage-dependent calcium channel subunit alpha-2/delta-4" weight="1" />
      <edge id="70619" source="Voltage-dependent calcium channel subunit alpha-2/delta-2" target="Voltage-dependent R-type calcium channel subunit alpha-1E" weight="1" />
      <edge id="70620" source="Voltage-dependent calcium channel subunit alpha-2/delta-4" target="Voltage-dependent R-type calcium channel subunit alpha-1E" weight="1" />
      <edge id="70621" source="Solute carrier family 22 member 4" target="Solute carrier family 22 member 5" weight="1" />
      <edge id="70622" source="Solute carrier family 22 member 4" target="Carnitine O-acetyltransferase" weight="1" />
      <edge id="70623" source="Solute carrier family 22 member 4" target="Peroxisomal carnitine O-octanoyltransferase" weight="1" />
      <edge id="70624" source="Solute carrier family 22 member 4" target="Carnitine O-palmitoyltransferase 1, liver isoform" weight="1" />
      <edge id="70625" source="Solute carrier family 22 member 4" target="Mitochondrial basic amino acids transporter" weight="1" />
      <edge id="70626" source="Solute carrier family 22 member 4" target="Mitochondrial carnitine/acylcarnitine carrier protein" weight="1" />
      <edge id="70627" source="Solute carrier family 22 member 4" target="Carnitine O-palmitoyltransferase 2, mitochondrial" weight="1" />
      <edge id="70628" source="Solute carrier family 22 member 4" target="Liver carboxylesterase 1" weight="1" />
      <edge id="70629" source="Solute carrier family 22 member 5" target="Carnitine O-acetyltransferase" weight="1" />
      <edge id="70630" source="Solute carrier family 22 member 5" target="Peroxisomal carnitine O-octanoyltransferase" weight="1" />
      <edge id="70631" source="Solute carrier family 22 member 5" target="Carnitine O-palmitoyltransferase 1, liver isoform" weight="1" />
      <edge id="70632" source="Solute carrier family 22 member 5" target="Mitochondrial basic amino acids transporter" weight="1" />
      <edge id="70633" source="Solute carrier family 22 member 5" target="Mitochondrial carnitine/acylcarnitine carrier protein" weight="1" />
      <edge id="70634" source="Solute carrier family 22 member 5" target="Carnitine O-palmitoyltransferase 2, mitochondrial" weight="1" />
      <edge id="70635" source="Solute carrier family 22 member 5" target="Liver carboxylesterase 1" weight="1" />
      <edge id="70636" source="Carnitine O-acetyltransferase" target="Peroxisomal carnitine O-octanoyltransferase" weight="1" />
      <edge id="70637" source="Carnitine O-acetyltransferase" target="Carnitine O-palmitoyltransferase 1, liver isoform" weight="1" />
      <edge id="70638" source="Carnitine O-acetyltransferase" target="Mitochondrial basic amino acids transporter" weight="1" />
      <edge id="70639" source="Carnitine O-acetyltransferase" target="Mitochondrial carnitine/acylcarnitine carrier protein" weight="1" />
      <edge id="70640" source="Carnitine O-acetyltransferase" target="Carnitine O-palmitoyltransferase 2, mitochondrial" weight="1" />
      <edge id="70641" source="Carnitine O-acetyltransferase" target="Liver carboxylesterase 1" weight="1" />
      <edge id="70642" source="Mitochondrial basic amino acids transporter" target="Peroxisomal carnitine O-octanoyltransferase" weight="1" />
      <edge id="70643" source="Mitochondrial basic amino acids transporter" target="Carnitine O-palmitoyltransferase 1, liver isoform" weight="1" />
      <edge id="70644" source="Mitochondrial basic amino acids transporter" target="Mitochondrial carnitine/acylcarnitine carrier protein" weight="1" />
      <edge id="70645" source="Mitochondrial basic amino acids transporter" target="Carnitine O-palmitoyltransferase 2, mitochondrial" weight="1" />
      <edge id="70646" source="Mitochondrial basic amino acids transporter" target="Liver carboxylesterase 1" weight="1" />
      <edge id="70647" source="Mitochondrial carnitine/acylcarnitine carrier protein" target="Peroxisomal carnitine O-octanoyltransferase" weight="1" />
      <edge id="70648" source="Mitochondrial carnitine/acylcarnitine carrier protein" target="Carnitine O-palmitoyltransferase 1, liver isoform" weight="1" />
      <edge id="70649" source="Mitochondrial carnitine/acylcarnitine carrier protein" target="Carnitine O-palmitoyltransferase 2, mitochondrial" weight="1" />
      <edge id="70650" source="Mitochondrial carnitine/acylcarnitine carrier protein" target="Liver carboxylesterase 1" weight="1" />
      <edge id="70651" source="Peroxisomal carnitine O-octanoyltransferase" target="Carnitine O-palmitoyltransferase 1, liver isoform" weight="1" />
      <edge id="70652" source="Peroxisomal carnitine O-octanoyltransferase" target="Carnitine O-palmitoyltransferase 2, mitochondrial" weight="1" />
      <edge id="70653" source="Peroxisomal carnitine O-octanoyltransferase" target="Liver carboxylesterase 1" weight="1" />
      <edge id="70654" source="Carnitine O-palmitoyltransferase 2, mitochondrial" target="Carnitine O-palmitoyltransferase 1, liver isoform" weight="1" />
      <edge id="70655" source="Carnitine O-palmitoyltransferase 2, mitochondrial" target="Liver carboxylesterase 1" weight="1" />
      <edge id="70656" source="Carnitine O-palmitoyltransferase 1, liver isoform" target="Liver carboxylesterase 1" weight="1" />
      <edge id="70657" source="Solute carrier organic anion transporter family member 1B1" target="Solute carrier organic anion transporter family member 1B3" weight="1" />
      <edge id="70658" source="Fibroblast growth factor receptor 4" target="Fibroblast growth factor 1" weight="1" />
      <edge id="70659" source="Fibroblast growth factor receptor 4" target="Platelet factor 4" weight="1" />
      <edge id="70660" source="Fibroblast growth factor receptor 4" target="Fibroblast growth factor 19" weight="1" />
      <edge id="70661" source="Fibroblast growth factor receptor 4" target="Fibroblast growth factor 4" weight="1" />
      <edge id="70662" source="Fibroblast growth factor receptor 4" target="Hepatocyte growth factor" weight="1" />
      <edge id="70663" source="Fibroblast growth factor 4" target="Fibroblast growth factor 1" weight="1" />
      <edge id="70664" source="Fibroblast growth factor 4" target="Platelet factor 4" weight="1" />
      <edge id="70665" source="Fibroblast growth factor 4" target="Fibroblast growth factor 19" weight="1" />
      <edge id="70666" source="Fibroblast growth factor 4" target="Hepatocyte growth factor" weight="1" />
      <edge id="70667" source="Fibroblast growth factor 19" target="Fibroblast growth factor 1" weight="1" />
      <edge id="70668" source="Fibroblast growth factor 19" target="Platelet factor 4" weight="1" />
      <edge id="70669" source="Fibroblast growth factor 19" target="Hepatocyte growth factor" weight="1" />
      <edge id="70670" source="Fibroblast growth factor 1" target="Platelet factor 4" weight="1" />
      <edge id="70671" source="Fibroblast growth factor 1" target="Hepatocyte growth factor" weight="1" />
      <edge id="70672" source="Platelet factor 4" target="Hepatocyte growth factor" weight="1" />
      <edge id="70673" source="Retinol dehydrogenase 12" target="Retinal dehydrogenase 1" weight="1" />
      <edge id="70674" source="Retinol dehydrogenase 12" target="Retinol dehydrogenase 11" weight="1" />
      <edge id="70675" source="Retinol dehydrogenase 12" target="11-cis retinol dehydrogenase" weight="1" />
      <edge id="70676" source="Retinol dehydrogenase 12" target="Retinol dehydrogenase 13" weight="1" />
      <edge id="70677" source="Retinol dehydrogenase 12" target="Retinal dehydrogenase 2" weight="1" />
      <edge id="70678" source="Retinol dehydrogenase 12" target="Short-chain dehydrogenase/reductase 3" weight="1" />
      <edge id="70679" source="Retinol dehydrogenase 12" target="Retinol dehydrogenase 14" weight="1" />
      <edge id="70680" source="Retinol dehydrogenase 12" target="Lecithin retinol acyltransferase" weight="1" />
      <edge id="70681" source="Retinol dehydrogenase 12" target="Apolipoprotein D" weight="1" />
      <edge id="70682" source="Retinol dehydrogenase 12" target="Prostaglandin-H2 D-isomerase" weight="1" />
      <edge id="70683" source="Retinol dehydrogenase 12" target="Retinol dehydrogenase 8" weight="1" />
      <edge id="70684" source="Retinol dehydrogenase 12" target="All-trans-retinol 13,14-reductase" weight="1" />
      <edge id="70685" source="Retinol dehydrogenase 12" target="Dehydrogenase/reductase SDR family member 4" weight="1" />
      <edge id="70686" source="Retinol dehydrogenase 12" target="Aldehyde dehydrogenase family 1 member A3" weight="1" />
      <edge id="70687" source="Short-chain dehydrogenase/reductase 3" target="Retinal dehydrogenase 1" weight="1" />
      <edge id="70688" source="Short-chain dehydrogenase/reductase 3" target="Retinol dehydrogenase 11" weight="1" />
      <edge id="70689" source="Short-chain dehydrogenase/reductase 3" target="11-cis retinol dehydrogenase" weight="1" />
      <edge id="70690" source="Short-chain dehydrogenase/reductase 3" target="Retinol dehydrogenase 13" weight="1" />
      <edge id="70691" source="Short-chain dehydrogenase/reductase 3" target="Retinal dehydrogenase 2" weight="1" />
      <edge id="70692" source="Short-chain dehydrogenase/reductase 3" target="Retinol dehydrogenase 14" weight="1" />
      <edge id="70693" source="Short-chain dehydrogenase/reductase 3" target="Lecithin retinol acyltransferase" weight="1" />
      <edge id="70694" source="Short-chain dehydrogenase/reductase 3" target="Apolipoprotein D" weight="1" />
      <edge id="70695" source="Short-chain dehydrogenase/reductase 3" target="Prostaglandin-H2 D-isomerase" weight="1" />
      <edge id="70696" source="Short-chain dehydrogenase/reductase 3" target="Retinol dehydrogenase 8" weight="1" />
      <edge id="70697" source="Short-chain dehydrogenase/reductase 3" target="All-trans-retinol 13,14-reductase" weight="1" />
      <edge id="70698" source="Short-chain dehydrogenase/reductase 3" target="Dehydrogenase/reductase SDR family member 4" weight="1" />
      <edge id="70699" source="Short-chain dehydrogenase/reductase 3" target="Aldehyde dehydrogenase family 1 member A3" weight="1" />
      <edge id="70700" source="Aldehyde dehydrogenase family 1 member A3" target="Retinal dehydrogenase 1" weight="1" />
      <edge id="70701" source="Aldehyde dehydrogenase family 1 member A3" target="Retinol dehydrogenase 11" weight="1" />
      <edge id="70702" source="Aldehyde dehydrogenase family 1 member A3" target="11-cis retinol dehydrogenase" weight="1" />
      <edge id="70703" source="Aldehyde dehydrogenase family 1 member A3" target="Retinol dehydrogenase 13" weight="1" />
      <edge id="70704" source="Aldehyde dehydrogenase family 1 member A3" target="Retinal dehydrogenase 2" weight="1" />
      <edge id="70705" source="Aldehyde dehydrogenase family 1 member A3" target="Retinol dehydrogenase 14" weight="1" />
      <edge id="70706" source="Aldehyde dehydrogenase family 1 member A3" target="Lecithin retinol acyltransferase" weight="1" />
      <edge id="70707" source="Aldehyde dehydrogenase family 1 member A3" target="Apolipoprotein D" weight="1" />
      <edge id="70708" source="Aldehyde dehydrogenase family 1 member A3" target="Prostaglandin-H2 D-isomerase" weight="1" />
      <edge id="70709" source="Aldehyde dehydrogenase family 1 member A3" target="Retinol dehydrogenase 8" weight="1" />
      <edge id="70710" source="Aldehyde dehydrogenase family 1 member A3" target="All-trans-retinol 13,14-reductase" weight="1" />
      <edge id="70711" source="Aldehyde dehydrogenase family 1 member A3" target="Dehydrogenase/reductase SDR family member 4" weight="1" />
      <edge id="70712" source="All-trans-retinol 13,14-reductase" target="Retinal dehydrogenase 1" weight="1" />
      <edge id="70713" source="All-trans-retinol 13,14-reductase" target="Retinol dehydrogenase 11" weight="1" />
      <edge id="70714" source="All-trans-retinol 13,14-reductase" target="11-cis retinol dehydrogenase" weight="1" />
      <edge id="70715" source="All-trans-retinol 13,14-reductase" target="Retinol dehydrogenase 13" weight="1" />
      <edge id="70716" source="All-trans-retinol 13,14-reductase" target="Retinal dehydrogenase 2" weight="1" />
      <edge id="70717" source="All-trans-retinol 13,14-reductase" target="Retinol dehydrogenase 14" weight="1" />
      <edge id="70718" source="All-trans-retinol 13,14-reductase" target="Lecithin retinol acyltransferase" weight="1" />
      <edge id="70719" source="All-trans-retinol 13,14-reductase" target="Apolipoprotein D" weight="1" />
      <edge id="70720" source="All-trans-retinol 13,14-reductase" target="Prostaglandin-H2 D-isomerase" weight="1" />
      <edge id="70721" source="All-trans-retinol 13,14-reductase" target="Retinol dehydrogenase 8" weight="1" />
      <edge id="70722" source="All-trans-retinol 13,14-reductase" target="Dehydrogenase/reductase SDR family member 4" weight="1" />
      <edge id="70723" source="Retinol dehydrogenase 11" target="Retinal dehydrogenase 1" weight="1" />
      <edge id="70724" source="Retinol dehydrogenase 11" target="11-cis retinol dehydrogenase" weight="1" />
      <edge id="70725" source="Retinol dehydrogenase 11" target="Retinol dehydrogenase 13" weight="1" />
      <edge id="70726" source="Retinol dehydrogenase 11" target="Retinal dehydrogenase 2" weight="1" />
      <edge id="70727" source="Retinol dehydrogenase 11" target="Retinol dehydrogenase 14" weight="1" />
      <edge id="70728" source="Retinol dehydrogenase 11" target="Lecithin retinol acyltransferase" weight="1" />
      <edge id="70729" source="Retinol dehydrogenase 11" target="Apolipoprotein D" weight="1" />
      <edge id="70730" source="Retinol dehydrogenase 11" target="Prostaglandin-H2 D-isomerase" weight="1" />
      <edge id="70731" source="Retinol dehydrogenase 11" target="Retinol dehydrogenase 8" weight="1" />
      <edge id="70732" source="Retinol dehydrogenase 11" target="Dehydrogenase/reductase SDR family member 4" weight="1" />
      <edge id="70733" source="Dehydrogenase/reductase SDR family member 4" target="Retinal dehydrogenase 1" weight="1" />
      <edge id="70734" source="Dehydrogenase/reductase SDR family member 4" target="11-cis retinol dehydrogenase" weight="1" />
      <edge id="70735" source="Dehydrogenase/reductase SDR family member 4" target="Retinol dehydrogenase 13" weight="1" />
      <edge id="70736" source="Dehydrogenase/reductase SDR family member 4" target="Retinal dehydrogenase 2" weight="1" />
      <edge id="70737" source="Dehydrogenase/reductase SDR family member 4" target="Retinol dehydrogenase 14" weight="1" />
      <edge id="70738" source="Dehydrogenase/reductase SDR family member 4" target="Lecithin retinol acyltransferase" weight="1" />
      <edge id="70739" source="Dehydrogenase/reductase SDR family member 4" target="Apolipoprotein D" weight="1" />
      <edge id="70740" source="Dehydrogenase/reductase SDR family member 4" target="Prostaglandin-H2 D-isomerase" weight="1" />
      <edge id="70741" source="Dehydrogenase/reductase SDR family member 4" target="Retinol dehydrogenase 8" weight="1" />
      <edge id="70742" source="Retinol dehydrogenase 14" target="Retinal dehydrogenase 1" weight="1" />
      <edge id="70743" source="Retinol dehydrogenase 14" target="11-cis retinol dehydrogenase" weight="1" />
      <edge id="70744" source="Retinol dehydrogenase 14" target="Retinol dehydrogenase 13" weight="1" />
      <edge id="70745" source="Retinol dehydrogenase 14" target="Retinal dehydrogenase 2" weight="1" />
      <edge id="70746" source="Retinol dehydrogenase 14" target="Lecithin retinol acyltransferase" weight="1" />
      <edge id="70747" source="Retinol dehydrogenase 14" target="Apolipoprotein D" weight="1" />
      <edge id="70748" source="Retinol dehydrogenase 14" target="Prostaglandin-H2 D-isomerase" weight="1" />
      <edge id="70749" source="Retinol dehydrogenase 14" target="Retinol dehydrogenase 8" weight="1" />
      <edge id="70750" source="Retinol dehydrogenase 8" target="Retinal dehydrogenase 1" weight="1" />
      <edge id="70751" source="Retinol dehydrogenase 8" target="11-cis retinol dehydrogenase" weight="1" />
      <edge id="70752" source="Retinol dehydrogenase 8" target="Retinol dehydrogenase 13" weight="1" />
      <edge id="70753" source="Retinol dehydrogenase 8" target="Retinal dehydrogenase 2" weight="1" />
      <edge id="70754" source="Retinol dehydrogenase 8" target="Lecithin retinol acyltransferase" weight="1" />
      <edge id="70755" source="Retinol dehydrogenase 8" target="Apolipoprotein D" weight="1" />
      <edge id="70756" source="Retinol dehydrogenase 8" target="Prostaglandin-H2 D-isomerase" weight="1" />
      <edge id="70757" source="Lecithin retinol acyltransferase" target="Retinal dehydrogenase 1" weight="1" />
      <edge id="70758" source="Lecithin retinol acyltransferase" target="11-cis retinol dehydrogenase" weight="1" />
      <edge id="70759" source="Lecithin retinol acyltransferase" target="Retinol dehydrogenase 13" weight="1" />
      <edge id="70760" source="Lecithin retinol acyltransferase" target="Retinal dehydrogenase 2" weight="1" />
      <edge id="70761" source="Lecithin retinol acyltransferase" target="Apolipoprotein D" weight="1" />
      <edge id="70762" source="Lecithin retinol acyltransferase" target="Prostaglandin-H2 D-isomerase" weight="1" />
      <edge id="70763" source="11-cis retinol dehydrogenase" target="Retinal dehydrogenase 1" weight="1" />
      <edge id="70764" source="11-cis retinol dehydrogenase" target="Retinol dehydrogenase 13" weight="1" />
      <edge id="70765" source="11-cis retinol dehydrogenase" target="Retinal dehydrogenase 2" weight="1" />
      <edge id="70766" source="11-cis retinol dehydrogenase" target="Apolipoprotein D" weight="1" />
      <edge id="70767" source="11-cis retinol dehydrogenase" target="Prostaglandin-H2 D-isomerase" weight="1" />
      <edge id="70768" source="Retinol dehydrogenase 13" target="Retinal dehydrogenase 1" weight="1" />
      <edge id="70769" source="Retinol dehydrogenase 13" target="Retinal dehydrogenase 2" weight="1" />
      <edge id="70770" source="Retinol dehydrogenase 13" target="Apolipoprotein D" weight="1" />
      <edge id="70771" source="Retinol dehydrogenase 13" target="Prostaglandin-H2 D-isomerase" weight="1" />
      <edge id="70772" source="Retinal dehydrogenase 2" target="Retinal dehydrogenase 1" weight="1" />
      <edge id="70773" source="Retinal dehydrogenase 2" target="Apolipoprotein D" weight="1" />
      <edge id="70774" source="Retinal dehydrogenase 2" target="Prostaglandin-H2 D-isomerase" weight="1" />
      <edge id="70775" source="Retinal dehydrogenase 1" target="Apolipoprotein D" weight="1" />
      <edge id="70776" source="Retinal dehydrogenase 1" target="Prostaglandin-H2 D-isomerase" weight="1" />
      <edge id="70777" source="Apolipoprotein D" target="Prostaglandin-H2 D-isomerase" weight="1" />
      <edge id="70778" source="Apoptosis regulator Bcl-2" target="Thrombomodulin" weight="1" />
      <edge id="70779" source="Apoptosis regulator Bcl-2" target="Cystic fibrosis transmembrane conductance regulator" weight="1" />
      <edge id="70780" source="Apoptosis regulator Bcl-2" target="Fatty acid-binding protein, intestinal" weight="1" />
      <edge id="70781" source="Apoptosis regulator Bcl-2" target="Protein S100-A7" weight="1" />
      <edge id="70782" source="Apoptosis regulator Bcl-2" target="Platelet glycoprotein Ib alpha chain" weight="1" />
      <edge id="70783" source="Thrombomodulin" target="Cystic fibrosis transmembrane conductance regulator" weight="1" />
      <edge id="70784" source="Thrombomodulin" target="Fatty acid-binding protein, intestinal" weight="1" />
      <edge id="70785" source="Thrombomodulin" target="Protein S100-A7" weight="1" />
      <edge id="70786" source="Thrombomodulin" target="Platelet glycoprotein Ib alpha chain" weight="1" />
      <edge id="70787" source="Fatty acid-binding protein, intestinal" target="Cystic fibrosis transmembrane conductance regulator" weight="1" />
      <edge id="70788" source="Fatty acid-binding protein, intestinal" target="Protein S100-A7" weight="1" />
      <edge id="70789" source="Fatty acid-binding protein, intestinal" target="Platelet glycoprotein Ib alpha chain" weight="1" />
      <edge id="70790" source="Cystic fibrosis transmembrane conductance regulator" target="Protein S100-A7" weight="1" />
      <edge id="70791" source="Cystic fibrosis transmembrane conductance regulator" target="Platelet glycoprotein Ib alpha chain" weight="1" />
      <edge id="70792" source="Platelet glycoprotein Ib alpha chain" target="Protein S100-A7" weight="1" />
      <edge id="70793" source="cAMP and cAMP-inhibited cGMP 3',5'-cyclic phosphodiesterase 10A" target="Calcipressin-1" weight="1" />
    </edges>
  </graph>
</gexf>
```
